## Supplemental Datasets for "A genome-wide mutational constraint map quantified from variation in 76,156 human genomes": Supplementary_Data_3.bed (part 462 of 859)

```
chr20	53006300	53007300	-0.7056046984256299
chr20	53006400	53007400	-0.7143808388021189
chr20	53006500	53007500	-0.8502734959092166
chr20	53006600	53007600	-0.3358472352295616
chr20	53006700	53007700	1.5026379029261017
chr20	53006800	53007800	2.4051438681663275
chr20	53006900	53007900	2.8643238560484816
chr20	53007000	53008000	3.527128341880479
chr20	53007100	53008100	3.6846789020477098
chr20	53007200	53008200	3.193605640233653
chr20	53007300	53008300	2.3032796594480454
chr20	53007400	53008400	2.3926404431377963
chr20	53007500	53008500	1.9524584634154645
chr20	53007600	53008600	1.9830569522816839
chr20	53007700	53008700	0.8280199139925458
chr20	53007800	53008800	-0.08912055263647735
chr20	53007900	53008900	0.13147510214760813
chr20	53008000	53009000	-0.06503973201024262
chr20	53008600	53009600	0.6572792541221963
chr20	53008700	53009700	0.2930042439017131
chr20	53008800	53009800	0.4518675152609328
chr20	53008900	53009900	-0.2598105659506273
chr20	53009000	53010000	-0.44246653102203537
chr20	53009100	53010100	-0.08460988347553072
chr20	53009200	53010200	0.0008852571288707356
chr20	53009300	53010300	-0.31766431042843113
chr20	53009400	53010400	-0.3304365371459547
chr20	53009500	53010500	-0.8499198901658701
chr20	53009600	53010600	0.0264038240587394
chr20	53009700	53010700	0.4052824915735337
chr20	53009800	53010800	0.4824851446585412
chr20	53009900	53010900	1.5063487485710512
chr20	53010000	53011000	1.391139362386287
chr20	53010100	53011100	0.9038293456158591
chr20	53010200	53011200	0.05708516659855861
chr20	53010300	53011300	0.13980266538355626
chr20	53010400	53011400	0.6654932185943835
chr20	53010500	53011500	0.6363046648960464
chr20	53010600	53011600	0.18532641023394966
chr20	53010700	53011700	0.1314561865239183
chr20	53010800	53011800	-0.26029341698069713
chr20	53010900	53011900	-0.8124756484453667
chr20	53011000	53012000	-1.1352595973116315
chr20	53011100	53012100	-1.2558791093038046
chr20	53011200	53012200	-0.0535016203366545
chr20	53011300	53012300	0.5539500027953973
chr20	53011400	53012400	0.4384829117246067
chr20	53011500	53012500	0.3070055623882996
chr20	53011600	53012600	-0.2144957714399674
chr20	53011700	53012700	0.0932055140241634
chr20	53011800	53012800	0.3512558748388566
chr20	53011900	53012900	0.0519437201336217
chr20	53012000	53013000	0.37298348388217734
chr20	53012100	53013100	0.5327934001477039
chr20	53012200	53013200	0.0538083266271872
chr20	53012300	53013300	-0.4303621672915913
chr20	53012400	53013400	-0.7793372598226379
chr20	53012500	53013500	-0.9944268805985642
chr20	53012600	53013600	0.17923712037873854
chr20	53012700	53013700	0.11619526464772048
chr20	53012800	53013800	0.20294697052272084
chr20	53012900	53013900	0.4660269173980622
chr20	53013000	53014000	0.7919279204290796
chr20	53013100	53014100	0.8311418166537026
chr20	53013200	53014200	1.0975872310103207
chr20	53013300	53014300	0.5235021292148834
chr20	53013400	53014400	0.9571450113390074
chr20	53013500	53014500	0.4863379686137255
chr20	53013600	53014600	-0.7120535747896329
chr20	53013700	53014700	-1.0018043594637085
chr20	53013800	53014800	-0.8910747440596111
chr20	53013900	53014900	0.14562055248651345
chr20	53014000	53015000	0.5911275991050646
chr20	53014100	53015100	0.5591020329216436
chr20	53014200	53015200	1.250858018017834
chr20	53014300	53015300	1.9570522232960081
chr20	53014400	53015400	1.6444028834405366
chr20	53014500	53015500	2.252835174495632
chr20	53014600	53015600	2.6497604465843
chr20	53014700	53015700	2.0685255116588444
chr20	53014800	53015800	1.5829826725695983
chr20	53014900	53015900	-0.06382486500548326
chr20	53015000	53016000	-0.632920398864743
chr20	53015100	53016100	-0.15370324416666922
chr20	53015200	53016200	-0.3708541726386832
chr20	53015300	53016300	-0.928566470021845
chr20	53015400	53016400	-1.2177657277334306
chr20	53015500	53016500	-1.1710340724340096
chr20	53015600	53016600	-0.875258912157717
chr20	53015700	53016700	-0.7046119484279381
chr20	53015800	53016800	-0.3758058784409282
chr20	53015900	53016900	0.7461447909814494
chr20	53016000	53017000	1.0263933830429959
chr20	53016100	53017100	0.8180698064518943
chr20	53016200	53017200	0.5165446519078797
chr20	53016300	53017300	0.4216964414002826
chr20	53016400	53017400	0.2864334530286351
chr20	53016500	53017500	0.20792880688844576
chr20	53016600	53017600	-0.10650145047775623
chr20	53016700	53017700	-0.020920436724695655
chr20	53016800	53017800	-0.08389752677260617
chr20	53016900	53017900	-0.4752618807519504
chr20	53017000	53018000	-0.6006162119329043
chr20	53017100	53018100	-0.8569881896657536
chr20	53017200	53018200	-0.7197687642112751
chr20	53017300	53018300	-0.2429485679037865
chr20	53017400	53018400	0.05241585710622385
chr20	53017500	53018500	0.13855088300300966
chr20	53017600	53018600	0.6967259083972543
chr20	53017700	53018700	0.6085111201825308
chr20	53017800	53018800	0.5592971006040649
chr20	53017900	53018900	0.7851627742947244
chr20	53018000	53019000	0.9393502279538561
chr20	53018100	53019100	1.1900815022839375
chr20	53018200	53019200	1.0974359641275102
chr20	53018300	53019300	0.08475322773028819
chr20	53018400	53019400	0.2468150096662796
chr20	53018500	53019500	0.18842826024438755
chr20	53018600	53019600	-1.2196456795408397
chr20	53018700	53019700	-0.9542887345988386
chr20	53018800	53019800	-0.6452492287059848
chr20	53018900	53019900	-0.2576999512956957
chr20	53019000	53020000	0.2181738212141273
chr20	53019100	53020100	0.061612589455178016
chr20	53019200	53020200	0.16964365602926032
chr20	53019300	53020300	0.3830587441089245
chr20	53019400	53020400	0.9147067911477856
chr20	53019500	53020500	1.2644316036833174
chr20	53019600	53020600	1.6992242647919171
chr20	53019700	53020700	2.009398593179663
chr20	53019800	53020800	1.637585102258711
chr20	53019900	53020900	1.128762439651772
chr20	53020000	53021000	1.1710054612683183
chr20	53020100	53021100	1.09468864351864
chr20	53020200	53021200	0.8884340033865936
chr20	53020300	53021300	1.0558036715654509
chr20	53020400	53021400	0.5486566154828001
chr20	53020500	53021500	0.33062275011087217
chr20	53020600	53021600	-0.12207780907861315
chr20	53020700	53021700	-0.5569291106768357
chr20	53020800	53021800	0.34582045314348625
chr20	53020900	53021900	0.8641039144371858
chr20	53021000	53022000	0.10532859255540479
chr20	53021100	53022100	0.2476936987303104
chr20	53021200	53022200	0.6545600573848716
chr20	53021300	53022300	0.28539974112526306
chr20	53021400	53022400	0.3110889389127405
chr20	53021500	53022500	-0.1118583925354092
chr20	53021600	53022600	0.4697385065333544
chr20	53021700	53022700	0.5829313721378085
chr20	53021800	53022800	-0.02066693940288583
chr20	53021900	53022900	-0.6731618539262266
chr20	53022000	53023000	-0.3597249606402569
chr20	53022100	53023100	-0.5287218727177947
chr20	53022200	53023200	-1.3207935192103095
chr20	53022300	53023300	-0.6398971835377981
chr20	53022400	53023400	-1.108153837889411
chr20	53022500	53023500	-1.208158742313427
chr20	53022600	53023600	-1.470855872492434
chr20	53022700	53023700	-1.337312900802901
chr20	53022800	53023800	-0.9715272958077942
chr20	53022900	53023900	-0.005873848881134108
chr20	53023000	53024000	-0.6117561362626226
chr20	53023100	53024100	-0.8296894865422977
chr20	53023700	53024700	-1.6931044511825342
chr20	53023800	53024800	-1.9720086336586748
chr20	53023900	53024900	-1.9865055980793724
chr20	53024000	53025000	-2.0721000681813613
chr20	53024100	53025100	-1.2210831150164232
chr20	53024200	53025200	-1.3112647146779912
chr20	53024300	53025300	-2.480826589828885
chr20	53024400	53025400	-2.5277465431010984
chr20	53024500	53025500	-2.3833651974871617
chr20	53024600	53025600	-1.934614886057961
chr20	53024700	53025700	-1.825287217305508
chr20	53024800	53025800	-2.1469291518561007
chr20	53024900	53025900	-2.7694846003355216
chr20	53025000	53026000	-2.7238902258926174
chr20	53025100	53026100	-2.78078151948987
chr20	53025200	53026200	-2.3715202468371035
chr20	53025300	53026300	-1.4528352204213268
chr20	53025400	53026400	-1.2049542381390128
chr20	53025500	53026500	-0.8993317414716515
chr20	53025600	53026600	-1.7453361278427024
chr20	53025700	53026700	-1.3921107524083145
chr20	53025800	53026800	-1.4351172601535067
chr20	53025900	53026900	-1.0036084339438616
chr20	53026000	53027000	-0.8090811222788437
chr20	53026100	53027100	-0.625975152385977
chr20	53026200	53027200	-0.7879839294765841
chr20	53026300	53027300	-0.9081057928412573
chr20	53026400	53027400	-0.5800947230979594
chr20	53026500	53027500	-0.9707127642604976
chr20	53026600	53027600	-0.8026785772682535
chr20	53026700	53027700	-0.9222201485027064
chr20	53026800	53027800	-0.7632051893417194
chr20	53026900	53027900	-0.5265297272200935
chr20	53027000	53028000	-0.09682842690748437
chr20	53027100	53028100	-0.06995898479390683
chr20	53027200	53028200	0.025019902335212604
chr20	53027300	53028300	0.7286304961429624
chr20	53027400	53028400	0.2361105618130549
chr20	53027500	53028500	0.14777353111395408
chr20	53027600	53028600	0.4705922073460817
chr20	53027700	53028700	1.0675501907350256
chr20	53027800	53028800	1.0519909726866965
chr20	53027900	53028900	1.1827209361353201
chr20	53028000	53029000	1.2720534199857034
chr20	53028100	53029100	1.9237910361964587
chr20	53028200	53029200	2.0318984851606308
chr20	53028300	53029300	1.7224407622421218
chr20	53028400	53029400	2.2409315380920036
chr20	53028500	53029500	2.5115409978329946
chr20	53028600	53029600	1.8470821188711959
chr20	53028700	53029700	1.7734169088092575
chr20	53028800	53029800	1.6716152218443177
chr20	53028900	53029900	1.1708718599751733
chr20	53029000	53030000	0.8961345282287505
chr20	53029100	53030100	0.1037727877743669
chr20	53029200	53030200	0.1867256329750576
chr20	53029300	53030300	0.4593380952377264
chr20	53029400	53030400	0.43290714629749466
chr20	53029500	53030500	0.12715195405262816
chr20	53029600	53030600	0.4405086845318216
chr20	53029700	53030700	0.4456039807020037
chr20	53029800	53030800	0.11900695740781485
chr20	53029900	53030900	0.33447256396105435
chr20	53030000	53031000	0.35488736055756603
chr20	53030100	53031100	0.34509251704587196
chr20	53030200	53031200	-0.5374144602762286
chr20	53030300	53031300	-1.44560481934656
chr20	53030400	53031400	-1.9477496797648781
chr20	53030500	53031500	-2.0070758351435702
chr20	53030600	53031600	-2.2934350400028483
chr20	53030700	53031700	-3.1403109780329537
chr20	53030800	53031800	-2.7192404091136697
chr20	53030900	53031900	-2.6236204614786165
chr20	53031000	53032000	-1.870520273164493
chr20	53031100	53032100	-1.0118072634568174
chr20	53031200	53032200	-0.4808764558111264
chr20	53031300	53032300	0.32197036459163464
chr20	53031400	53032400	0.6637409629222174
chr20	53031500	53032500	1.4485979253851686
chr20	53031600	53032600	2.291387676987038
chr20	53031700	53032700	2.760228650247646
chr20	53031800	53032800	3.0721429488940712
chr20	53031900	53032900	3.0702836775428812
chr20	53032000	53033000	2.419780588256633
chr20	53032100	53033100	1.8483579627069968
chr20	53032200	53033200	1.9079148796616008
chr20	53032300	53033300	1.6786281672947392
chr20	53032400	53033400	1.652994192587354
chr20	53032500	53033500	0.3122708679466247
chr20	53032600	53033600	-0.14316556367335273
chr20	53034400	53035400	0.2403256123356535
chr20	53034500	53035500	0.7868177018084599
chr20	53034600	53035600	0.4833111228844927
chr20	53034700	53035700	0.6366466352429384
chr20	53034800	53035800	0.4283134060591827
chr20	53034900	53035900	-0.016894032662674748
chr20	53035000	53036000	0.3933277658005285
chr20	53035100	53036100	0.5476596464224479
chr20	53035200	53036200	0.7938575203070465
chr20	53035300	53036300	0.42155272760623996
chr20	53035400	53036400	-0.3067733521061731
chr20	53035500	53036500	-0.6592307667501242
chr20	53035600	53036600	0.3126704362375434
chr20	53035700	53036700	0.4589047741858113
chr20	53035800	53036800	0.7059701759563959
chr20	53035900	53036900	1.3756547327990205
chr20	53036000	53037000	1.4406949035712522
chr20	53036100	53037100	1.4743637556154183
chr20	53036200	53037200	1.9400822399730808
chr20	53036300	53037300	2.6268411727804377
chr20	53036400	53037400	2.7942781272774475
chr20	53036500	53037500	2.7055713377662336
chr20	53036600	53037600	2.0007155081871644
chr20	53036700	53037700	1.7767191674566558
chr20	53036800	53037800	2.184703540322793
chr20	53036900	53037900	2.058133205554874
chr20	53039100	53040100	1.1884334861276915
chr20	53039200	53040200	0.24243412958104704
chr20	53039300	53040300	0.6879105946408041
chr20	53039400	53040400	1.0560403761551684
chr20	53039500	53040500	0.2700334023637789
chr20	53039600	53040600	0.2326835693870936
chr20	53039700	53040700	0.3823803876609255
chr20	53039800	53040800	0.0915892595435934
chr20	53039900	53040900	-0.5126678020097309
chr20	53040000	53041000	0.011239682053272896
chr20	53040100	53041100	-0.06095500305829951
chr20	53040200	53041200	0.6926393887255855
chr20	53040300	53041300	0.572102611292631
chr20	53040400	53041400	0.3628284386484971
chr20	53040500	53041500	1.3190689725555236
chr20	53040600	53041600	1.3136447624061682
chr20	53040700	53041700	1.133238365552772
chr20	53040800	53041800	1.7507105370987648
chr20	53040900	53041900	1.7678609691146188
chr20	53041000	53042000	1.4960456452045556
chr20	53041100	53042100	0.9101634186306452
chr20	53041200	53042200	0.32166410744431706
chr20	53041300	53042300	-0.08322585992429575
chr20	53041400	53042400	0.1431357158059868
chr20	53041500	53042500	-0.08840134660320789
chr20	53041600	53042600	-0.15949377621214206
chr20	53041700	53042700	-0.6292029228425999
chr20	53041800	53042800	-1.4151376325773593
chr20	53041900	53042900	-1.5485042504153463
chr20	53042000	53043000	-1.6355947387606182
chr20	53042100	53043100	-0.5605646265019303
chr20	53042200	53043200	-0.9367856731792644
chr20	53042300	53043300	-0.3846598664359796
chr20	53042400	53043400	-1.071799870865412
chr20	53042500	53043500	-0.7011932040681571
chr20	53042600	53043600	-0.533090879416614
chr20	53042700	53043700	-0.5638044626999248
chr20	53042800	53043800	-0.9119898549146694
chr20	53042900	53043900	-0.4890619045933763
chr20	53043000	53044000	-0.6973355535386381
chr20	53043100	53044100	-0.6316533155498928
chr20	53043200	53044200	-0.05304580108984463
chr20	53043300	53044300	0.1229086243270012
chr20	53043400	53044400	0.9307316315806198
chr20	53043500	53044500	0.8538479500842823
chr20	53043600	53044600	1.3502467512084342
chr20	53043700	53044700	0.6603889933455526
chr20	53043800	53044800	1.3210431258954118
chr20	53043900	53044900	1.6101463861306688
chr20	53044000	53045000	1.9465746510894826
chr20	53044100	53045100	1.7034154288601058
chr20	53044200	53045200	1.4202699398127758
chr20	53044300	53045300	0.6308632812915528
chr20	53044400	53045400	0.15376145249898754
chr20	53044500	53045500	-0.2559533912151827
chr20	53044600	53045600	-1.060440393178991
chr20	53044700	53045700	-0.18560153570905769
chr20	53044800	53045800	-0.30841791880949393
chr20	53044900	53045900	-0.7569409529358446
chr20	53045000	53046000	-0.8170807993034693
chr20	53045100	53046100	-0.4104815604276659
chr20	53045200	53046200	0.11906029374567242
chr20	53045300	53046300	1.0239844924318608
chr20	53045400	53046400	1.0431980467690516
chr20	53045500	53046500	0.9010258454711736
chr20	53045600	53046600	1.4315911974014977
chr20	53045700	53046700	0.987876220805834
chr20	53045800	53046800	1.3886166877840804
chr20	53045900	53046900	0.8095946465943656
chr20	53046000	53047000	0.7941427777631155
chr20	53046100	53047100	1.1990819757603048
chr20	53046200	53047200	1.3696781631968609
chr20	53046300	53047300	0.9462826262359808
chr20	53046400	53047400	0.6059265884896612
chr20	53046500	53047500	0.06452986300381701
chr20	53046600	53047600	-0.3102781812936037
chr20	53046700	53047700	0.19830496393237412
chr20	53046800	53047800	-0.3500665025001094
chr20	53046900	53047900	-0.003199999056396795
chr20	53047000	53048000	-0.3992040255367843
chr20	53047100	53048100	-0.9296200134767648
chr20	53047200	53048200	-1.0436768256993807
chr20	53047300	53048300	-1.1424435877543064
chr20	53047400	53048400	-0.9279006583906656
chr20	53047500	53048500	-0.2187130271936433
chr20	53047600	53048600	-0.6662773362150268
chr20	53047700	53048700	-1.2154988124966768
chr20	53047800	53048800	-1.1950253391463448
chr20	53047900	53048900	-0.6507468295277932
chr20	53048000	53049000	-0.23926681780057418
chr20	53048100	53049100	-0.4681546640917126
chr20	53048200	53049200	-0.0713096080391461
chr20	53048300	53049300	0.3565150545651784
chr20	53048400	53049400	1.1042147247516545
chr20	53048500	53049500	1.2914152722867729
chr20	53048600	53049600	1.6376510025263518
chr20	53048700	53049700	2.339948479296479
chr20	53048800	53049800	2.552200432410237
chr20	53048900	53049900	2.5092808294924023
chr20	53049000	53050000	2.44385505978739
chr20	53050200	53051200	1.392756051394982
chr20	53050300	53051300	0.6395072211425304
chr20	53050400	53051400	0.5606325613034077
chr20	53050500	53051500	0.5496176688926706
chr20	53050600	53051600	0.3552463473165505
chr20	53050700	53051700	0.23945739615341005
chr20	53050800	53051800	-0.2269928077265625
chr20	53050900	53051900	-0.9865723112190128
chr20	53051000	53052000	-0.8202532922565774
chr20	53051100	53052100	-0.01629872146672439
chr20	53051200	53052200	-0.3804351181738358
chr20	53051300	53052300	0.2413683507444012
chr20	53051400	53052400	-0.2252876008348248
chr20	53051500	53052500	-0.6011150948921689
chr20	53051600	53052600	-0.16545060079887502
chr20	53051700	53052700	-0.4802494501476488
chr20	53051800	53052800	-0.24401660050362795
chr20	53051900	53052900	-0.19121630101630327
chr20	53052000	53053000	0.35321926041599744
chr20	53052100	53053100	0.21519804889331887
chr20	53052200	53053200	0.6697123102011008
chr20	53052300	53053300	0.8905932731540468
chr20	53052400	53053400	1.6749889394348576
chr20	53052500	53053500	1.8384388705091823
chr20	53052600	53053600	1.5629215704736152
chr20	53052700	53053700	1.9734372295347842
chr20	53052800	53053800	1.7941777380646635
chr20	53052900	53053900	1.6830053943639889
chr20	53053000	53054000	1.4368142243893696
chr20	53053100	53054100	1.9621913022575828
chr20	53053200	53054200	1.194059008524739
chr20	53053300	53054300	1.1339351691873152
chr20	53053400	53054400	0.9899139328043544
chr20	53053500	53054500	1.497460755836653
chr20	53053600	53054600	2.0677378378227567
chr20	53053700	53054700	1.9842514901440085
chr20	53053800	53054800	2.093391964693409
chr20	53053900	53054900	1.6515882013151295
chr20	53054000	53055000	1.5176982032668307
chr20	53054100	53055100	0.8191588646627819
chr20	53054200	53055200	0.5927359492155869
chr20	53054300	53055300	0.3967723368654514
chr20	53054400	53055400	0.11798120754778
chr20	53054500	53055500	0.34205183996381794
chr20	53054600	53055600	0.13575886724738415
chr20	53054700	53055700	0.05818795723101235
chr20	53054800	53055800	0.5819692243354502
chr20	53054900	53055900	1.017581155117192
chr20	53055000	53056000	1.1232692160884026
chr20	53055100	53056100	1.293578948782617
chr20	53055200	53056200	0.8025860287541915
chr20	53055300	53056300	0.9892443144163822
chr20	53055400	53056400	0.524214004434446
chr20	53055500	53056500	0.2918295581080357
chr20	53055600	53056600	0.27672697379757805
chr20	53055700	53056700	0.4231346339896371
chr20	53055800	53056800	-0.25028312968570304
chr20	53055900	53056900	-0.5127214659083575
chr20	53056000	53057000	-0.4652725400163444
chr20	53056100	53057100	-0.6546375399858757
chr20	53056200	53057200	0.15879580049130665
chr20	53056300	53057300	-0.1311205732138577
chr20	53056400	53057400	0.8995999275601965
chr20	53056500	53057500	1.108269566597366
chr20	53056600	53057600	1.2555270224011943
chr20	53056700	53057700	1.1655196444625535
chr20	53056800	53057800	1.2548767246381969
chr20	53056900	53057900	1.8533066214693803
chr20	53057000	53058000	2.2330936905141505
chr20	53057100	53058100	2.8784370167767634
chr20	53057200	53058200	2.209244755957108
chr20	53057300	53058300	1.949618026627752
chr20	53057400	53058400	1.2692614507424167
chr20	53057500	53058500	0.939547801687976
chr20	53057600	53058600	0.9311657090671654
chr20	53057700	53058700	0.7587828723513746
chr20	53057800	53058800	0.5800652084168163
chr20	53057900	53058900	-0.052532664218342066
chr20	53058600	53059600	0.452727344590163
chr20	53058700	53059700	0.5428571318406525
chr20	53058800	53059800	0.5920180033330199
chr20	53058900	53059900	0.3098704630732741
chr20	53059000	53060000	0.6633264383523837
chr20	53059100	53060100	1.488728807660772
chr20	53059200	53060200	1.7921484708223163
chr20	53059300	53060300	1.868982590533521
chr20	53059400	53060400	1.4237647558881945
chr20	53059500	53060500	2.095186505543706
chr20	53059600	53060600	1.9099128023479042
chr20	53059700	53060700	2.201393823800776
chr20	53059800	53060800	1.9869688794468048
chr20	53059900	53060900	1.9737916768110173
chr20	53060000	53061000	2.0125840467044513
chr20	53060100	53061100	1.4741351956415334
chr20	53060200	53061200	0.5584260360107803
chr20	53060300	53061300	0.923915855875648
chr20	53060400	53061400	1.0368175873792511
chr20	53060500	53061500	1.051333626193458
chr20	53060600	53061600	1.3874089717911378
chr20	53060700	53061700	1.4306717186514446
chr20	53060800	53061800	1.7608119467205632
chr20	53060900	53061900	1.8616225429138988
chr20	53061000	53062000	1.3195321989825444
chr20	53061100	53062100	0.9888196484610542
chr20	53061200	53062200	1.6629232937302492
chr20	53061300	53062300	0.6857658145646239
chr20	53061400	53062400	1.4538842179150802
chr20	53061500	53062500	1.3761378709863907
chr20	53061600	53062600	0.8433213178641888
chr20	53061700	53062700	0.4859954116199508
chr20	53061800	53062800	0.3035796993399817
chr20	53061900	53062900	0.6274465270847883
chr20	53062000	53063000	0.9751013373305634
chr20	53062100	53063100	0.9655571987985372
chr20	53062200	53063200	1.0437667609588424
chr20	53062300	53063300	1.19929550162544
chr20	53062400	53063400	0.5163291260940637
chr20	53062500	53063500	0.31293789086943025
chr20	53062600	53063600	0.6561043601480601
chr20	53062700	53063700	0.22572281920341064
chr20	53062800	53063800	0.528636441528741
chr20	53062900	53063900	0.28754063965710325
chr20	53063000	53064000	0.050815202458368444
chr20	53063100	53064100	0.3291326702844349
chr20	53063200	53064200	0.20542279765414004
chr20	53063300	53064300	0.8959629331185989
chr20	53063400	53064400	1.130449848460484
chr20	53063500	53064500	1.1060984181818854
chr20	53063600	53064600	1.4812934979425298
chr20	53063700	53064700	1.915933803396604
chr20	53063800	53064800	1.5655897236983447
chr20	53063900	53064900	1.573263079375322
chr20	53064000	53065000	1.7369183652878932
chr20	53064100	53065100	1.4893011130750886
chr20	53064200	53065200	1.264901378631956
chr20	53064300	53065300	0.987964078745525
chr20	53064400	53065400	0.1806708675451328
chr20	53064500	53065500	0.37174443525876666
chr20	53064600	53065600	-0.3360546086624056
chr20	53064700	53065700	-0.6117640216940489
chr20	53064800	53065800	-0.5871715766070243
chr20	53064900	53065900	-0.15135984027763374
chr20	53065000	53066000	0.014436238065791272
chr20	53065100	53066100	0.6376154720935224
chr20	53065200	53066200	1.1099212299899213
chr20	53065300	53066300	1.1985376235942709
chr20	53065400	53066400	1.2728030732900242
chr20	53065500	53066500	1.412608152143029
chr20	53065600	53066600	1.7577248510108392
chr20	53065700	53066700	1.3767717907072936
chr20	53065800	53066800	1.498107713238424
chr20	53065900	53066900	1.3318989991226031
chr20	53066000	53067000	1.5880547733781942
chr20	53066100	53067100	1.1717481874123816
chr20	53066200	53067200	1.0956301957078822
chr20	53066300	53067300	1.244397355747278
chr20	53066400	53067400	1.3986681343809253
chr20	53066500	53067500	1.6730789090350875
chr20	53066600	53067600	1.5267220745003618
chr20	53066700	53067700	2.112413582273816
chr20	53066800	53067800	2.1739873962513547
chr20	53066900	53067900	2.056507805431072
chr20	53067000	53068000	1.8572542383020407
chr20	53067100	53068100	1.6838187691368405
chr20	53067200	53068200	1.614265702113826
chr20	53067300	53068300	1.3031071526240507
chr20	53067400	53068400	1.1151252256752495
chr20	53067500	53068500	0.7089340227931069
chr20	53067600	53068600	0.4842163404287324
chr20	53067700	53068700	1.1132561486806367
chr20	53067800	53068800	0.6723473342954471
chr20	53067900	53068900	0.8083228637293439
chr20	53068000	53069000	1.2718428110098363
chr20	53068100	53069100	1.7436567684602542
chr20	53068200	53069200	1.6602200263803877
chr20	53068300	53069300	1.9016798746144543
chr20	53068400	53069400	2.7729206111747016
chr20	53068500	53069500	2.7191674340572733
chr20	53068600	53069600	2.9704253142450545
chr20	53068700	53069700	2.6124179384180595
chr20	53068800	53069800	3.0181361171064576
chr20	53068900	53069900	2.6235203050802927
chr20	53069000	53070000	2.4316257051152568
chr20	53069100	53070100	2.6698546770057616
chr20	53069200	53070200	2.893946555122384
chr20	53069300	53070300	3.320539346151618
chr20	53069400	53070400	2.9054215822149234
chr20	53069500	53070500	2.8911036645077886
chr20	53069600	53070600	2.493357441792653
chr20	53069700	53070700	2.576680412492817
chr20	53069800	53070800	3.219160943340392
chr20	53069900	53070900	4.033320883305629
chr20	53070000	53071000	3.3228972335957616
chr20	53070100	53071100	2.8617363348135374
chr20	53070200	53071200	2.5705524875043984
chr20	53070300	53071300	2.3611492155757223
chr20	53070400	53071400	2.482681306265905
chr20	53070500	53071500	2.9335811217807457
chr20	53070600	53071600	3.4487609181917485
chr20	53070700	53071700	3.218171291275941
chr20	53070800	53071800	2.462388081690498
chr20	53070900	53071900	2.3138393142535607
chr20	53071000	53072000	2.7991877622899874
chr20	53071100	53072100	2.872553042709225
chr20	53071200	53072200	2.943214754284622
chr20	53071300	53072300	2.547760586713757
chr20	53071400	53072400	2.1500410993350423
chr20	53071500	53072500	2.1321714445971582
chr20	53071600	53072600	1.8220248049308083
chr20	53071700	53072700	2.2976356149250616
chr20	53071800	53072800	2.533689039984907
chr20	53071900	53072900	2.211250441816206
chr20	53072000	53073000	1.9536840381912497
chr20	53073300	53074300	2.666327828605916
chr20	53073400	53074400	2.822356914388181
chr20	53073500	53074500	3.895340710567556
chr20	53073600	53074600	4.338434447324989
chr20	53073700	53074700	4.5622258291534825
chr20	53073800	53074800	5.042609718601693
chr20	53073900	53074900	5.4039816271396
chr20	53074000	53075000	5.865843224318551
chr20	53074100	53075100	6.000203937071753
chr20	53074200	53075200	5.382689466946894
chr20	53074300	53075300	4.128052489371844
chr20	53074400	53075400	3.6979155483228285
chr20	53074500	53075500	3.5241567934992606
chr20	53074600	53075600	3.0185122020832376
chr20	53074700	53075700	2.0464828314922454
chr20	53074800	53075800	1.5062933558701417
chr20	53074900	53075900	1.2321821531254713
chr20	53075000	53076000	0.8117356260354067
chr20	53075100	53076100	0.38459979547374
chr20	53075200	53076200	0.14112834717169753
chr20	53075300	53076300	0.4401541408548929
chr20	53075400	53076400	0.7214601627634438
chr20	53075500	53076500	0.3669852277126723
chr20	53075600	53076600	0.8322408268810984
chr20	53075700	53076700	1.43613531949144
chr20	53075800	53076800	1.2785954817329872
chr20	53075900	53076900	1.11350712731338
chr20	53076000	53077000	1.4936513853113913
chr20	53076100	53077100	1.2836943312906122
chr20	53076200	53077200	1.5912898620024944
chr20	53076300	53077300	1.5658096986922938
chr20	53076400	53077400	1.2153897553132695
chr20	53076500	53077500	1.1840863922292222
chr20	53076700	53077700	1.5586119286971427
chr20	53077300	53078300	2.807022961680892
chr20	53077400	53078400	3.0146660807037517
chr20	53077500	53078500	3.57857680393433
chr20	53077600	53078600	3.2019826663999487
chr20	53077700	53078700	3.7639021668854045
chr20	53077800	53078800	3.5002330205940035
chr20	53077900	53078900	3.198917946751424
chr20	53078000	53079000	2.8489239245382842
chr20	53078100	53079100	2.8679377297492725
chr20	53078200	53079200	3.106700155943903
chr20	53078300	53079300	2.7633711176250957
chr20	53078400	53079400	2.5999688616048338
chr20	53078500	53079500	2.0047164493394107
chr20	53078600	53079600	1.4823732945423196
chr20	53078700	53079700	0.5764969701831362
chr20	53078800	53079800	0.2509634139002549
chr20	53078900	53079900	0.38785439836878266
chr20	53079000	53080000	0.8585662959391315
chr20	53079100	53080100	1.0318423956091447
chr20	53079200	53080200	0.9962545206057472
chr20	53079300	53080300	1.367216397956391
chr20	53079400	53080400	1.2818158143662894
chr20	53079500	53080500	1.2018206981545183
chr20	53079600	53080600	1.6344506891049464
chr20	53079700	53080700	1.0860215615949138
chr20	53079800	53080800	1.199801318089844
chr20	53079900	53080900	1.1783901141290627
chr20	53080000	53081000	1.419317229710705
chr20	53080100	53081100	1.342038801884433
chr20	53080200	53081200	0.5588755682504787
chr20	53080300	53081300	0.6575537244854841
chr20	53080400	53081400	0.9420513706111624
chr20	53080500	53081500	1.4330202567026356
chr20	53080600	53081600	1.7756301451730876
chr20	53080700	53081700	1.8750493189948387
chr20	53080800	53081800	1.6087722918646852
chr20	53080900	53081900	1.2722715982958062
chr20	53081000	53082000	0.4250816389235426
chr20	53081100	53082100	0.3639000849168241
chr20	53081200	53082200	1.1094415552860892
chr20	53081300	53082300	1.1282754732385876
chr20	53081400	53082400	0.8167741001132269
chr20	53081500	53082500	0.2999291786736419
chr20	53081600	53082600	0.3644055499200993
chr20	53081700	53082700	0.32717117067119744
chr20	53081800	53082800	0.5279327948654289
chr20	53081900	53082900	0.9609031978170772
chr20	53082000	53083000	0.347979880098203
chr20	53082100	53083100	0.5581711299454523
chr20	53082200	53083200	0.4568202719855104
chr20	53082300	53083300	0.6540061984246588
chr20	53082400	53083400	0.7104183359276685
chr20	53082500	53083500	1.881939991710728
chr20	53082600	53083600	1.5663155557225883
chr20	53082700	53083700	1.6056033051677747
chr20	53082800	53083800	1.7399147796011651
chr20	53082900	53083900	1.1486475313548334
chr20	53083000	53084000	1.7635732668045052
chr20	53083100	53084100	1.2968841258165134
chr20	53083200	53084200	1.0453805939733465
chr20	53083300	53084300	1.016947451061004
chr20	53083400	53084400	1.1271282721016114
chr20	53083500	53084500	0.009459091147907984
chr20	53083600	53084600	-0.3413432612812248
chr20	53084700	53085700	0.5733552516624513
chr20	53084800	53085800	0.422642847086484
chr20	53084900	53085900	0.906476407471376
chr20	53085000	53086000	0.9474054068916499
chr20	53085100	53086100	1.133507070686679
chr20	53085200	53086200	1.0549208987174907
chr20	53085300	53086300	0.4634751190837388
chr20	53085400	53086400	1.131511881928455
chr20	53085500	53086500	1.5026227128424094
chr20	53085600	53086600	1.4698067457118138
chr20	53085700	53086700	1.6553459572529434
chr20	53085800	53086800	2.082761198387188
chr20	53085900	53086900	1.9115433595528395
chr20	53086000	53087000	2.3774297120711445
chr20	53086100	53087100	2.6532570770974253
chr20	53086200	53087200	2.005256567958564
chr20	53086300	53087300	2.176350849611288
chr20	53086400	53087400	1.6501391999046244
chr20	53086500	53087500	0.9583334872930854
chr20	53086600	53087600	1.5204662293835634
chr20	53086700	53087700	1.009889979949113
chr20	53086800	53087800	0.05523372538110447
chr20	53086900	53087900	0.3321756605023825
chr20	53087000	53088000	-0.2969684445370859
chr20	53087100	53088100	-0.1883816596078128
chr20	53087200	53088200	0.6249943251544783
chr20	53087300	53088300	0.2982645795076841
chr20	53087400	53088400	0.3372942477167154
chr20	53087500	53088500	0.5706203289927383
chr20	53087600	53088600	0.4080345858452965
chr20	53087700	53088700	0.7072627555012484
chr20	53087800	53088800	1.785582481964718
chr20	53087900	53088900	1.1691887812372663
chr20	53088000	53089000	1.5792969111336925
chr20	53088100	53089100	1.4038961702252175
chr20	53088200	53089200	1.2789061962264006
chr20	53088300	53089300	1.5628001131488425
chr20	53089400	53090400	-1.2945289432408171
chr20	53089500	53090500	-1.2005620498784748
chr20	53089600	53090600	-1.6488662454371088
chr20	53089700	53090700	-1.4479660354303137
chr20	53089800	53090800	-0.9635214511272859
chr20	53089900	53090900	-0.7878876598721941
chr20	53090000	53091000	0.11696001566400105
chr20	53090100	53091100	0.07197454499239309
chr20	53090200	53091200	0.3507293039456508
chr20	53090300	53091300	0.3462797619590914
chr20	53090400	53091400	0.7371579074342897
chr20	53090500	53091500	0.8671817209290038
chr20	53090600	53091600	1.6383617039269134
chr20	53090700	53091700	2.4257998490077544
chr20	53090800	53091800	1.6646751485620508
chr20	53090900	53091900	0.8041735026107386
chr20	53091000	53092000	-0.1681725551736841
chr20	53091100	53092100	0.4148445710351311
chr20	53091200	53092200	0.8027842908866613
chr20	53091300	53092300	1.0191942686211488
chr20	53091400	53092400	0.9115420235566768
chr20	53091500	53092500	1.0142915221133442
chr20	53091600	53092600	1.5819661271832222
chr20	53091700	53092700	1.3446354566544445
chr20	53091800	53092800	1.0167473727321634
chr20	53091900	53092900	1.2060032991017853
chr20	53092000	53093000	1.3707661820306223
chr20	53092100	53093100	0.9745615852590048
chr20	53092200	53093200	0.8695065199052241
chr20	53092300	53093300	0.6653942594729493
chr20	53092400	53093400	0.8406817500203603
chr20	53092500	53093500	0.9274449169956168
chr20	53092600	53093600	0.2946218946843909
chr20	53092700	53093700	0.548354127163115
chr20	53092800	53093800	1.0808137215434437
chr20	53092900	53093900	1.447322448611558
chr20	53093000	53094000	1.6987280837850547
chr20	53093100	53094100	2.228473203752011
chr20	53093200	53094200	1.9798246924900311
chr20	53093300	53094300	2.1523413849954047
chr20	53093400	53094400	1.492844202382566
chr20	53093500	53094500	1.2308338727664387
chr20	53093600	53094600	0.8382613293221929
chr20	53093700	53094700	0.6118928394323482
chr20	53093800	53094800	-0.13863034856943854
chr20	53093900	53094900	-0.2993310719424592
chr20	53094000	53095000	-0.22335808387986672
chr20	53094100	53095100	-1.037034370889982
chr20	53094200	53095200	-1.8155255769620056
chr20	53094300	53095300	-2.1650478842088248
chr20	53094400	53095400	-1.3785361421762057
chr20	53094500	53095500	-1.4092828953138
chr20	53094600	53095600	-1.7036038591428295
chr20	53094700	53095700	-2.119425729987185
chr20	53094800	53095800	-2.3380122923858453
chr20	53094900	53095900	-2.635619738868704
chr20	53095000	53096000	-2.855264720134747
chr20	53095100	53096100	-2.558330478076217
chr20	53095200	53096200	-1.5085069475909594
chr20	53095300	53096300	-1.814266035883309
chr20	53095400	53096400	-1.7029138138750597
chr20	53095500	53096500	-1.4838006214148252
chr20	53095600	53096600	-0.4700702921740867
chr20	53095700	53096700	0.034749762218786014
chr20	53095800	53096800	0.7876424042711263
chr20	53095900	53096900	0.6671611462601285
chr20	53096000	53097000	0.8501513998466178
chr20	53096100	53097100	0.7203674217874299
chr20	53096200	53097200	0.4771065216043485
chr20	53096300	53097300	1.346532762921653
chr20	53096400	53097400	0.9671417408342146
chr20	53096500	53097500	0.8854421990118228
chr20	53096600	53097600	0.6473424649112782
chr20	53096700	53097700	0.4589340031158792
chr20	53096800	53097800	0.5915619825016317
chr20	53096900	53097900	0.8005476510494514
chr20	53097000	53098000	0.8068419246228264
chr20	53097100	53098100	0.7397736066014851
chr20	53097200	53098200	0.436682303530455
chr20	53097300	53098300	0.006088650243654792
chr20	53097400	53098400	0.2592893611947844
chr20	53097500	53098500	0.3916632482054625
chr20	53097600	53098600	0.44041008837861706
chr20	53097700	53098700	0.3850455210219055
chr20	53097800	53098800	0.9011524463436104
chr20	53097900	53098900	1.7933562900977922
chr20	53098000	53099000	1.3421440137609248
chr20	53098100	53099100	1.35489860324085
chr20	53098200	53099200	1.7435421504964883
chr20	53098300	53099300	2.05791724102894
chr20	53098400	53099400	2.283023232093224
chr20	53098500	53099500	2.1066159495564483
chr20	53098600	53099600	2.0742341909803628
chr20	53098700	53099700	2.625100569319043
chr20	53098800	53099800	1.0885897548622971
chr20	53098900	53099900	0.613665020762822
chr20	53099000	53100000	1.1306462703566977
chr20	53099100	53100100	1.4770335746016736
chr20	53099200	53100200	1.1502478543032268
chr20	53099300	53100300	0.9475420947672364
chr20	53099400	53100400	0.6973150845026507
chr20	53099500	53100500	0.4160783336396271
chr20	53099600	53100600	0.25503221378181296
chr20	53099700	53100700	-0.3461325286340907
chr20	53099800	53100800	0.26230866746564
chr20	53099900	53100900	0.16051719702443862
chr20	53100000	53101000	0.089240415768951
chr20	53100100	53101100	-0.3607348009260936
chr20	53100200	53101200	-0.5643715026792508
chr20	53100300	53101300	-0.4909433828237347
chr20	53100400	53101400	-1.0402302165675732
chr20	53100500	53101500	-0.8756222841878097
chr20	53100600	53101600	-1.2389335702650288
chr20	53100700	53101700	-1.554436373029479
chr20	53100800	53101800	-1.5459660278204814
chr20	53100900	53101900	-1.699175730334483
chr20	53101000	53102000	-1.7607666066467402
chr20	53101100	53102100	-1.482883259467161
chr20	53101200	53102200	-1.4568957134359737
chr20	53101300	53102300	-1.1883147934477811
chr20	53101400	53102400	-0.7973653704953105
chr20	53101500	53102500	0.028075227714191985
chr20	53101600	53102600	0.5967488067037481
chr20	53101700	53102700	1.2949853368782658
chr20	53101800	53102800	1.5690624068723915
chr20	53102000	53103000	1.8218983290511164
chr20	53102100	53103100	2.3410321940997725
chr20	53102200	53103200	3.1018551220113437
chr20	53102300	53103300	2.861827764380176
chr20	53102400	53103400	2.711292103860304
chr20	53102500	53103500	1.7998204930680326
chr20	53102600	53103600	1.7679466009398732
chr20	53102700	53103700	2.076037209335222
chr20	53102800	53103800	2.1553633424854115
chr20	53102900	53103900	3.063305790363253
chr20	53103000	53104000	2.6087626681198732
chr20	53103100	53104100	2.0901191642589785
chr20	53103200	53104200	2.047650805525969
chr20	53103300	53104300	1.8396947101490564
chr20	53103400	53104400	2.2143659992004574
chr20	53103500	53104500	2.4569731302551414
chr20	53103600	53104600	2.527243499337013
chr20	53103700	53104700	1.6613027282777448
chr20	53103800	53104800	1.5233810873890192
chr20	53103900	53104900	1.1079928169580802
chr20	53104000	53105000	1.8058891496119729
chr20	53104100	53105100	1.6830070371425938
chr20	53104200	53105200	1.7720944646048895
chr20	53104300	53105300	1.8601627396592195
chr20	53104400	53105400	1.3728937019840208
chr20	53104500	53105500	1.2052165867277431
chr20	53104600	53105600	1.2327025627804151
chr20	53104700	53105700	2.159564177811712
chr20	53104800	53105800	2.2481079410222327
chr20	53104900	53105900	2.31678643989212
chr20	53105000	53106000	1.7045941921420962
chr20	53105100	53106100	1.891759266007178
chr20	53105200	53106200	0.9887582594318212
chr20	53105300	53106300	0.8805672671657745
chr20	53106800	53107800	1.87654913866415
chr20	53106900	53107900	1.828960179068696
chr20	53107000	53108000	1.928843945960772
chr20	53107100	53108100	1.7129920807016774
chr20	53107200	53108200	1.6923582724969697
chr20	53107300	53108300	1.847016447111535
chr20	53107400	53108400	1.5398506737102964
chr20	53107500	53108500	1.2792722011403457
chr20	53107600	53108600	2.007320671667027
chr20	53107700	53108700	1.5353774097560706
chr20	53107800	53108800	1.5047767027584968
chr20	53107900	53108900	0.7776281783980782
chr20	53108000	53109000	0.4576604286133225
chr20	53108100	53109100	0.1084520298231034
chr20	53108200	53109200	-0.26373548027717164
chr20	53108300	53109300	-1.0504513011644192
chr20	53108400	53109400	-0.6490607192710982
chr20	53108500	53109500	-0.4679507432026995
chr20	53108600	53109600	-1.0405723592566614
chr20	53108700	53109700	-1.2730113865543746
chr20	53108800	53109800	-0.9644520289246998
chr20	53108900	53109900	-0.5042431534303201
chr20	53109000	53110000	-0.15439174935914707
chr20	53109100	53110100	0.31212667484036816
chr20	53109200	53110200	0.5015323253429332
chr20	53109300	53110300	1.0200814764693258
chr20	53109400	53110400	0.8557750386577911
chr20	53109500	53110500	0.7816966017969007
chr20	53109600	53110600	0.9056736245664512
chr20	53109700	53110700	0.9479224705738938
chr20	53109800	53110800	0.324236455655432
chr20	53109900	53110900	0.6288739324462379
chr20	53110000	53111000	0.6581290736421707
chr20	53110100	53111100	0.07095734916688333
chr20	53110200	53111200	-0.07927846477508901
chr20	53110300	53111300	-0.08611541569654532
chr20	53110400	53111400	-0.21064190168974764
chr20	53110500	53111500	-0.15951922595291804
chr20	53110600	53111600	-0.1566298057908371
chr20	53110700	53111700	0.4051926540633707
chr20	53110800	53111800	0.10334935453826376
chr20	53110900	53111900	-0.5129348120003822
chr20	53111000	53112000	-0.2754551410928344
chr20	53111100	53112100	-0.17628870084067105
chr20	53111200	53112200	-0.08642788606256784
chr20	53111300	53112300	0.13327334048412154
chr20	53111400	53112400	0.4203165694096255
chr20	53111500	53112500	-0.20411423862035244
chr20	53111600	53112600	0.005418604699920711
chr20	53111700	53112700	-0.4878471105411517
chr20	53111800	53112800	0.6126417609478759
chr20	53111900	53112900	1.3322467674871468
chr20	53112000	53113000	1.1634202610699624
chr20	53112100	53113100	1.439367629358191
chr20	53112200	53113200	1.5850610294696976
chr20	53112300	53113300	1.7700857189195995
chr20	53112400	53113400	1.389828550904416
chr20	53112500	53113500	1.7752223863505696
chr20	53112600	53113600	1.840545809412646
chr20	53112700	53113700	1.764656654782122
chr20	53112800	53113800	0.6388599878218489
chr20	53112900	53113900	0.13792903874911888
chr20	53113000	53114000	0.12317397777594892
chr20	53113100	53114100	0.2886280797982142
chr20	53113200	53114200	0.5816893121491142
chr20	53113300	53114300	0.7906807170218527
chr20	53113400	53114400	0.5933787728180775
chr20	53113500	53114500	0.2771772013208594
chr20	53113600	53114600	-0.9584756854883142
chr20	53113700	53114700	-0.9048224631761628
chr20	53113800	53114800	-0.4401960936166373
chr20	53113900	53114900	0.16157795480893428
chr20	53114000	53115000	-0.21728188148322944
chr20	53114100	53115100	-0.011332228830834335
chr20	53114200	53115200	-0.3207142662702629
chr20	53114300	53115300	-0.7158842517285261
chr20	53114400	53115400	0.1594135940190098
chr20	53114500	53115500	0.3641025851555783
chr20	53114600	53115600	1.3726604789365835
chr20	53114700	53115700	1.0933075008227702
chr20	53114800	53115800	1.2392338047919231
chr20	53114900	53115900	0.5427977699859318
chr20	53115000	53116000	0.6695123591601444
chr20	53115100	53116100	0.23801517845020914
chr20	53115200	53116200	0.5677538532334552
chr20	53115300	53116300	0.4181387573851177
chr20	53115400	53116400	0.011510731116168928
chr20	53115500	53116500	-0.3562549277748005
chr20	53115600	53116600	-0.7250673379513057
chr20	53115700	53116700	0.20671500335912216
chr20	53115800	53116800	-0.27544542638980896
chr20	53115900	53116900	0.5632569882285314
chr20	53116000	53117000	0.8028832385480642
chr20	53116100	53117100	0.7088408902538991
chr20	53116200	53117200	0.4154910485219217
chr20	53116300	53117300	0.323866564108115
chr20	53116400	53117400	0.15184364385330895
chr20	53116500	53117500	0.6749201417353764
chr20	53116600	53117600	0.7856190442834038
chr20	53116700	53117700	0.01671748383395348
chr20	53116800	53117800	0.20270944564039084
chr20	53116900	53117900	-0.8893886064505828
chr20	53117000	53118000	-0.7750757406550557
chr20	53117100	53118100	-0.8157338719110334
chr20	53117200	53118200	-0.4720785633034356
chr20	53117300	53118300	-0.16849640065648966
chr20	53117400	53118400	-0.4880602760903471
chr20	53117500	53118500	-0.5596838432938773
chr20	53117600	53118600	-0.53848104291662
chr20	53117700	53118700	-0.40797295607607
chr20	53117800	53118800	-0.6200179563457833
chr20	53117900	53118900	0.31634825098136765
chr20	53118000	53119000	0.19102995192633787
chr20	53118100	53119100	0.8912930275685532
chr20	53118200	53119200	0.8007856499747456
chr20	53118300	53119300	0.8720923724726424
chr20	53118400	53119400	1.3451666421863686
chr20	53118500	53119500	0.9882746602025028
chr20	53118600	53119600	0.3902878457642043
chr20	53118700	53119700	0.658707519084989
chr20	53118800	53119800	0.8341999724837653
chr20	53118900	53119900	1.1070452848454326
chr20	53119000	53120000	0.9207125842957532
chr20	53119100	53120100	0.6954169074471057
chr20	53119200	53120200	0.31502382114384103
chr20	53119300	53120300	0.4916016204004556
chr20	53119400	53120400	0.9127957783298324
chr20	53119500	53120500	1.6920688629977638
chr20	53119600	53120600	2.6459402307274447
chr20	53119700	53120700	2.3769867791456507
chr20	53119800	53120800	2.4545673307939886
chr20	53119900	53120900	1.7700230284300718
chr20	53120000	53121000	2.0014179109241614
chr20	53120100	53121100	2.1412264371574223
chr20	53120200	53121200	2.4623402456040404
chr20	53120300	53121300	2.0308605057528792
chr20	53120400	53121400	1.5365812914692134
chr20	53120500	53121500	1.0986493517068088
chr20	53120600	53121600	0.7897813470564989
chr20	53120700	53121700	0.5477305025141476
chr20	53121900	53122900	-0.025014549907818314
chr20	53122000	53123000	-0.1609624289117122
chr20	53122100	53123100	0.06856027584749617
chr20	53122200	53123200	0.3297268163068152
chr20	53122300	53123300	0.2788990109185269
chr20	53122400	53123400	0.17132940468350905
chr20	53122500	53123500	0.26255827935171633
chr20	53122600	53123600	0.476657177643076
chr20	53122700	53123700	0.2075608664522648
chr20	53122800	53123800	0.3761865670520567
chr20	53122900	53123900	0.7746051274412933
chr20	53123000	53124000	1.1057315794838067
chr20	53123100	53124100	0.7715387664456024
chr20	53123200	53124200	1.085052069057375
chr20	53123300	53124300	0.5791721127953676
chr20	53123400	53124400	0.3260863886677971
chr20	53123500	53124500	0.5414124407550225
chr20	53123600	53124600	0.8806493148299476
chr20	53123700	53124700	0.3035870581525084
chr20	53123800	53124800	0.2412265850973129
chr20	53123900	53124900	-0.3307162636961644
chr20	53124000	53125000	-0.694107652638737
chr20	53124100	53125100	-0.4697444097036029
chr20	53124200	53125200	-1.3106552365624622
chr20	53124300	53125300	-1.3999004486118063
chr20	53124400	53125400	-1.11228509454689
chr20	53124500	53125500	-0.9694805407941832
chr20	53124600	53125600	-1.3358648641946382
chr20	53124700	53125700	-0.9308067979223418
chr20	53124800	53125800	-0.8735195462224425
chr20	53124900	53125900	-0.4404259848832382
chr20	53125000	53126000	-0.24295172354259562
chr20	53125100	53126100	-0.4852417398142123
chr20	53125200	53126200	0.3013352232625248
chr20	53125300	53126300	1.311479929630481
chr20	53125400	53126400	1.3976301352169114
chr20	53125500	53126500	1.581948427938004
chr20	53125600	53126600	2.2057263594283203
chr20	53125700	53126700	2.1333113355823508
chr20	53125800	53126800	1.862937096354864
chr20	53125900	53126900	1.36613522511337
chr20	53126000	53127000	1.6776772740027746
chr20	53126100	53127100	2.239935325887766
chr20	53126200	53127200	1.5348682814145012
chr20	53126300	53127300	1.3605128009247034
chr20	53126400	53127400	1.1144440551945023
chr20	53126500	53127500	0.8175252591603828
chr20	53126600	53127600	-0.06030374961320612
chr20	53126700	53127700	0.011940429075414372
chr20	53126800	53127800	-0.024932808578282804
chr20	53126900	53127900	-0.2088405117367746
chr20	53127000	53128000	-0.5044684687802035
chr20	53127100	53128100	-1.0742366003740615
chr20	53127200	53128200	-0.7477681478989671
chr20	53127300	53128300	-1.5441015972614442
chr20	53127400	53128400	-1.03781634776849
chr20	53127500	53128500	-1.5261676815341154
chr20	53127600	53128600	-0.9521288691201908
chr20	53127700	53128700	-0.8155442059758201
chr20	53127800	53128800	-0.2168729495290046
chr20	53127900	53128900	0.403277407360289
chr20	53128000	53129000	0.054339108350575475
chr20	53128100	53129100	-0.4783005096950935
chr20	53128200	53129200	-0.3564439687168405
chr20	53128300	53129300	0.017399032518429947
chr20	53128400	53129400	-0.30182075950563897
chr20	53128500	53129500	0.1436777808551991
chr20	53128600	53129600	-0.3423171652195769
chr20	53128700	53129700	-0.9090540805567554
chr20	53128800	53129800	-0.818236526001896
chr20	53128900	53129900	-0.666528366248356
chr20	53129000	53130000	-0.3671187947400809
chr20	53129100	53130100	0.2496628402314703
chr20	53129200	53130200	0.15499151804247568
chr20	53129300	53130300	-0.07305076101632431
chr20	53129400	53130400	-0.41560409614525495
chr20	53129500	53130500	0.14240849659790708
chr20	53129600	53130600	0.7618204834576013
chr20	53129700	53130700	1.310193395819934
chr20	53129800	53130800	0.6110007283622083
chr20	53129900	53130900	0.9541896901723288
chr20	53130000	53131000	0.8134381289577769
chr20	53130100	53131100	0.7672512991024347
chr20	53130200	53131200	0.6747653479731592
chr20	53130300	53131300	0.8298128406865606
chr20	53130400	53131400	1.5338296804301186
chr20	53130500	53131500	1.0754941313282769
chr20	53130600	53131600	1.1282752498915385
chr20	53130700	53131700	1.5755142231517147
chr20	53130800	53131800	2.6179903005946144
chr20	53132400	53133400	0.22030531074644727
chr20	53132500	53133500	0.4061966524297023
chr20	53132600	53133600	0.5644147690821689
chr20	53132700	53133700	0.5070915776988184
chr20	53132800	53133800	0.33465023455234344
chr20	53132900	53133900	0.2414375556119817
chr20	53134000	53135000	1.1790535741132444
chr20	53134100	53135100	1.3865959275619606
chr20	53134200	53135200	1.3481546394618869
chr20	53134300	53135300	1.4068808074005
chr20	53134400	53135400	1.1942237758455565
chr20	53134500	53135500	1.7393918852759926
chr20	53134600	53135600	2.3384022411964804
chr20	53134700	53135700	1.9793714676906684
chr20	53134800	53135800	2.2619283525199916
chr20	53134900	53135900	1.7970175306891285
chr20	53135000	53136000	1.3647501317353146
chr20	53135100	53136100	1.3441673682305215
chr20	53135200	53136200	1.834521663185405
chr20	53135300	53136300	1.9831933892478133
chr20	53135400	53136400	1.8142198003299697
chr20	53135500	53136500	1.8452025509436327
chr20	53135600	53136600	1.4879377179774311
chr20	53135700	53136700	1.6050620329856862
chr20	53135800	53136800	1.7765435763819162
chr20	53135900	53136900	1.5613937461689251
chr20	53136000	53137000	1.7618563919692423
chr20	53136100	53137100	1.3736074433692336
chr20	53136200	53137200	0.4935182354060547
chr20	53136300	53137300	0.6495875541051365
chr20	53136800	53137800	0.7823169219380909
chr20	53136900	53137900	0.6753103496302718
chr20	53137000	53138000	0.46267552740149737
chr20	53137100	53138100	1.324161140723061
chr20	53137200	53138200	0.7177967057310041
chr20	53137300	53138300	0.05425617412270479
chr20	53137400	53138400	0.042565223672518256
chr20	53137500	53138500	-0.5133736772421204
chr20	53137600	53138600	-0.5894864295078112
chr20	53137700	53138700	-1.5592448001541592
chr20	53137800	53138800	-1.3525702369901509
chr20	53137900	53138900	-1.150791023250718
chr20	53138000	53139000	-0.7099052173281335
chr20	53138100	53139100	-1.332080182090697
chr20	53138200	53139200	-0.4672132151940242
chr20	53138300	53139300	-0.5749730002527973
chr20	53138400	53139400	-0.5107892086143605
chr20	53138500	53139500	0.25417500901980666
chr20	53138600	53139600	0.28546869597250896
chr20	53138700	53139700	0.9300770382613608
chr20	53138800	53139800	0.7419239893283938
chr20	53138900	53139900	0.9652460870125136
chr20	53139000	53140000	0.9836780379968003
chr20	53139100	53140100	0.8186431000528207
chr20	53139200	53140200	0.7517376232786873
chr20	53139300	53140300	1.4184987157468818
chr20	53139400	53140400	1.2608615847446876
chr20	53139500	53140500	1.280262897459365
chr20	53140600	53141600	0.30308212439399984
chr20	53140700	53141700	0.6801964604574386
chr20	53140800	53141800	0.5376026427443165
chr20	53140900	53141900	0.9906950838363799
chr20	53141000	53142000	0.6236645769413458
chr20	53141100	53142100	0.9033381014228622
chr20	53141200	53142200	0.09734467468527028
chr20	53141300	53142300	0.17174573673818067
chr20	53141400	53142400	-0.18410050609453305
chr20	53141500	53142500	-0.2596498344105464
chr20	53141600	53142600	-1.4445731067501262
chr20	53141700	53142700	-1.3505230434415187
chr20	53141800	53142800	-1.7016411677978758
chr20	53141900	53142900	-2.206620213094208
chr20	53142000	53143000	-2.2389869098477657
chr20	53142100	53143100	-2.2752873997872816
chr20	53142200	53143200	-2.6128714109500923
chr20	53142300	53143300	-3.0334838943754754
chr20	53142400	53143400	-1.8611061501601185
chr20	53142500	53143500	-1.7412573043349782
chr20	53142600	53143600	-0.9991388358072408
chr20	53142700	53143700	-1.4698013820249085
chr20	53142800	53143800	-0.4862957680947068
chr20	53142900	53143900	-0.602567250761871
chr20	53143000	53144000	-0.9379305607002068
chr20	53143100	53144100	-1.620831704671051
chr20	53143200	53144200	-1.3385759225686644
chr20	53143300	53144300	-0.8551986099765877
chr20	53143400	53144400	-0.6604208164548558
chr20	53143500	53144500	-0.4861214150390839
chr20	53143600	53144600	0.027051187976111425
chr20	53143700	53144700	0.4302916794240362
chr20	53143800	53144800	-0.4532667462804992
chr20	53143900	53144900	0.7622555245774228
chr20	53144000	53145000	1.1802963064540681
chr20	53144100	53145100	1.5148028671373264
chr20	53144200	53145200	1.7849796192150271
chr20	53144300	53145300	1.7981008888040813
chr20	53144400	53145400	0.7420686866081977
chr20	53144500	53145500	0.17798816725934502
chr20	53144600	53145600	-0.2488114082059787
chr20	53144700	53145700	-0.4843106998638065
chr20	53144800	53145800	-0.4680702504225241
chr20	53144900	53145900	-0.7415966792566727
chr20	53145000	53146000	-0.6886264625869756
chr20	53145100	53146100	-0.2915291256285833
chr20	53145200	53146200	-0.6862566482032503
chr20	53145300	53146300	-0.4069141336173955
chr20	53145400	53146400	-0.13996648452669452
chr20	53145500	53146500	0.4962539117406465
chr20	53145600	53146600	0.6796889848043588
chr20	53145700	53146700	0.8288199735598427
chr20	53145800	53146800	1.051790390406406
chr20	53145900	53146900	0.7175699212095359
chr20	53146000	53147000	0.2956370827622708
chr20	53146100	53147100	0.1056843141137318
chr20	53146200	53147200	0.3963385553365975
chr20	53146300	53147300	0.5188989672149974
chr20	53146400	53147400	0.4846964727952032
chr20	53146500	53147500	-0.1474331783531614
chr20	53146600	53147600	-0.17646523161580713
chr20	53146700	53147700	-0.10436588906495926
chr20	53146800	53147800	-0.5612860142524378
chr20	53146900	53147900	-0.6359161179822429
chr20	53147000	53148000	-0.2834836500328667
chr20	53147100	53148100	-0.329835293051744
chr20	53147200	53148200	-0.2291554322303819
chr20	53147300	53148300	-0.39977387770225936
chr20	53147400	53148400	0.09853754046872512
chr20	53147500	53148500	0.6434467076569103
chr20	53147600	53148600	0.8477105260350176
chr20	53147700	53148700	0.2914814736216515
chr20	53147800	53148800	0.5967663200415574
chr20	53147900	53148900	0.90278306942277
chr20	53148000	53149000	0.7604577466457152
chr20	53148100	53149100	0.5688871832111991
chr20	53148200	53149200	0.6266463499302949
chr20	53148300	53149300	0.9122077033309643
chr20	53148400	53149400	0.1987992812834441
chr20	53148500	53149500	-0.5033790324106495
chr20	53148600	53149600	-0.7086896582672133
chr20	53148700	53149700	-0.17120317084311826
chr20	53148800	53149800	0.34271075462740697
chr20	53148900	53149900	0.060187891890389165
chr20	53149000	53150000	0.48574989657352885
chr20	53149100	53150100	0.2060954075228245
chr20	53149200	53150200	0.0599214695481459
chr20	53149300	53150300	-0.12750279946572127
chr20	53149400	53150400	0.3667300990806785
chr20	53149500	53150500	0.3978981415143606
chr20	53149600	53150600	0.2695425349616465
chr20	53149700	53150700	1.0576140569214103
chr20	53149800	53150800	1.2442446623568757
chr20	53149900	53150900	1.3430675425582146
chr20	53150000	53151000	1.115779221515451
chr20	53150100	53151100	1.5879379613721247
chr20	53150200	53151200	1.25549149921283
chr20	53150300	53151300	0.8523165376397913
chr20	53150400	53151400	0.8258454715549993
chr20	53150500	53151500	0.9525099382071178
chr20	53150600	53151600	1.4416084395213702
chr20	53150700	53151700	0.7358828264185385
chr20	53150800	53151800	0.014748415388771018
chr20	53150900	53151900	-0.16450226287780947
chr20	53151000	53152000	0.23563972362441854
chr20	53151100	53152100	0.31328647156096423
chr20	53151200	53152200	1.0556878399302487
chr20	53151300	53152300	1.5264326880632222
chr20	53151400	53152400	1.4486498834321049
chr20	53151500	53152500	1.274077030777299
chr20	53151600	53152600	0.6126672058769284
chr20	53151700	53152700	0.8244118161841997
chr20	53151800	53152800	1.142629114450395
chr20	53151900	53152900	1.5663250451899269
chr20	53152000	53153000	1.3862384226314075
chr20	53152100	53153100	1.3696329787253614
chr20	53152200	53153200	0.7841283845530562
chr20	53152300	53153300	1.019397505920148
chr20	53152400	53153400	1.3659627302029498
chr20	53152500	53153500	1.4503646204608212
chr20	53152600	53153600	2.1692389354764767
chr20	53152700	53153700	2.2485877154538523
chr20	53152800	53153800	2.0036152936191334
chr20	53152900	53153900	2.2880953032721867
chr20	53153000	53154000	2.5873442940090405
chr20	53153100	53154100	2.2991213947767224
chr20	53153200	53154200	2.2763516662798837
chr20	53153300	53154300	1.9218955672445768
chr20	53153400	53154400	1.5500422377558123
chr20	53153500	53154500	2.33165076053537
chr20	53153600	53154600	2.2519713427206955
chr20	53153700	53154700	2.13015530747172
chr20	53153800	53154800	2.489758893586301
chr20	53153900	53154900	1.320903683477847
chr20	53154000	53155000	0.5558517676707335
chr20	53155100	53156100	0.8657572433711982
chr20	53155200	53156200	0.5986600496060123
chr20	53155300	53156300	0.18873159800110695
chr20	53155400	53156400	0.24505219541337095
chr20	53155500	53156500	0.4684640765800528
chr20	53155600	53156600	0.6160604340246237
chr20	53155700	53156700	0.6880055386742977
chr20	53155800	53156800	0.0901721049780666
chr20	53155900	53156900	-0.2412104913453986
chr20	53156000	53157000	-0.014861583776545615
chr20	53156100	53157100	-0.35567318716242363
chr20	53156200	53157200	-0.4098479641679578
chr20	53156300	53157300	0.04559220554065303
chr20	53156400	53157400	0.07505523122342199
chr20	53157500	53158500	0.6786972608482904
chr20	53157600	53158600	0.949799537709891
chr20	53157700	53158700	1.298590358399252
chr20	53157800	53158800	1.2827329555594082
chr20	53157900	53158900	1.5457484445034244
chr20	53158000	53159000	1.2896761861482309
chr20	53158100	53159100	1.6208931781726257
chr20	53158200	53159200	1.0486408978468074
chr20	53158300	53159300	1.374426292321106
chr20	53158400	53159400	1.1815839316877843
chr20	53158500	53159500	1.1721632379405866
chr20	53158600	53159600	0.5598264048938676
chr20	53158700	53159700	-0.2529789173609988
chr20	53158800	53159800	-0.5295249256589352
chr20	53158900	53159900	-0.08454115111705499
chr20	53159000	53160000	0.01964834793026595
chr20	53159100	53160100	-0.08860371193575285
chr20	53159200	53160200	0.2954775730491969
chr20	53159300	53160300	0.5498947068521426
chr20	53159400	53160400	0.28789094635911106
chr20	53159500	53160500	-0.12139461447298855
chr20	53159600	53160600	-0.0007186257056521915
chr20	53159700	53160700	0.06762080945771391
chr20	53161200	53162200	1.8092903039127821
chr20	53161300	53162300	1.5505611809188584
chr20	53161400	53162400	1.1961141041151906
chr20	53161500	53162500	0.7222526691453696
chr20	53161600	53162600	0.8847063719025801
chr20	53161700	53162700	0.6856458095246217
chr20	53161800	53162800	-0.26816523336147835
chr20	53161900	53162900	-0.5688482838149593
chr20	53162000	53163000	-0.4068027312660959
chr20	53162100	53163100	-0.14192363995026586
chr20	53162200	53163200	0.4907826720277846
chr20	53162300	53163300	0.8691504004882967
chr20	53163500	53164500	0.7453109864067788
chr20	53163600	53164600	-0.29346158633898384
chr20	53163700	53164700	-0.5177854753758921
chr20	53163800	53164800	-0.21770261907348384
chr20	53163900	53164900	-0.3029794890173551
chr20	53164000	53165000	0.061770791665204924
chr20	53164100	53165100	0.5964039444286389
chr20	53164200	53165200	1.1091130184419105
chr20	53164300	53165300	1.2244669523061094
chr20	53164400	53165400	1.3462304629887505
chr20	53164500	53165500	0.9554294902695422
chr20	53164600	53165600	1.72385836700881
chr20	53164700	53165700	2.1117529114891647
chr20	53164800	53165800	2.415233644029727
chr20	53164900	53165900	2.4309982141190605
chr20	53165000	53166000	2.63138082188
chr20	53165100	53166100	2.6216057378594084
chr20	53165200	53166200	2.0870532646358027
chr20	53165300	53166300	1.8735561975581216
chr20	53165400	53166400	1.1182513214596697
chr20	53165500	53166500	0.9425107944179212
chr20	53165600	53166600	1.2588787333803442
chr20	53165700	53166700	1.2053789931271752
chr20	53165800	53166800	0.7178325068363359
chr20	53165900	53166900	0.6475231755759752
chr20	53166000	53167000	-0.2305603631257341
chr20	53166100	53167100	-1.542612902967692
chr20	53166200	53167200	-1.6889497787285246
chr20	53166300	53167300	-1.1372949460179251
chr20	53166400	53167400	-0.24484382169766586
chr20	53166500	53167500	-0.1277344850527623
chr20	53166600	53167600	-0.29358945000408765
chr20	53166700	53167700	-0.611761261099829
chr20	53166800	53167800	-1.0545950184900446
chr20	53166900	53167900	-0.9233257876447952
chr20	53167000	53168000	-0.654291925018429
chr20	53167100	53168100	0.020008288122052548
chr20	53167200	53168200	-0.21722051538227166
chr20	53167300	53168300	-0.6811550423658351
chr20	53167400	53168400	-0.6538628234303082
chr20	53167500	53168500	-0.9329325434244392
chr20	53167600	53168600	-1.8974311156305508
chr20	53167700	53168700	-2.123830344618673
chr20	53167800	53168800	-2.1472232303745837
chr20	53167900	53168900	-2.167653574851234
chr20	53168000	53169000	-1.9754643752822232
chr20	53168100	53169100	-1.463826017326399
chr20	53168200	53169200	-0.9324000216459836
chr20	53168300	53169300	-0.6904787263719306
chr20	53168400	53169400	-0.6441040910667322
chr20	53168500	53169500	-0.2885743627239343
chr20	53168600	53169600	0.10192423754151783
chr20	53168700	53169700	0.20257302883929607
chr20	53168800	53169800	0.16607742379169854
chr20	53168900	53169900	-0.17492355073182095
chr20	53169000	53170000	0.020971071947455955
chr20	53169100	53170100	-0.462654058651489
chr20	53169200	53170200	-0.8106379942491151
chr20	53169300	53170300	-0.6935348472037205
chr20	53169400	53170400	-0.3989202504340856
chr20	53169500	53170500	-0.5834803513269442
chr20	53169600	53170600	0.21531335190972287
chr20	53169700	53170700	0.6434096906024593
chr20	53169800	53170800	0.6429578299069969
chr20	53169900	53170900	1.4331426533934288
chr20	53170000	53171000	1.0230655371244617
chr20	53170100	53171100	0.8736934159492581
chr20	53170200	53171200	1.141325116147229
chr20	53170300	53171300	1.5419869433510076
chr20	53170400	53171400	1.3434376861796409
chr20	53170500	53171500	1.3274360108554395
chr20	53170600	53171600	0.4511192784122217
chr20	53170700	53171700	0.3332949432300486
chr20	53170800	53171800	0.14157871116156567
chr20	53170900	53171900	-0.5142834650732588
chr20	53171000	53172000	-0.3652540176436082
chr20	53171100	53172100	-0.1350102580390861
chr20	53171200	53172200	-0.20196941270737054
chr20	53171300	53172300	-0.4629622789118441
chr20	53171400	53172400	-0.7777231073605637
chr20	53171500	53172500	-1.1032622507179817
chr20	53171600	53172600	0.20944991231671248
chr20	53171700	53172700	0.5434449178992473
chr20	53171800	53172800	1.909786896611544
chr20	53171900	53172900	2.369113674376312
chr20	53172000	53173000	2.5832841997059295
chr20	53172100	53173100	2.73666281332645
chr20	53172200	53173200	2.799158828949396
chr20	53172300	53173300	2.7051124020736377
chr20	53172400	53173400	3.699175371175576
chr20	53172500	53173500	4.20283839538074
chr20	53172600	53173600	3.4788784960991816
chr20	53172700	53173700	3.0693958737302216
chr20	53172800	53173800	2.4266183534716963
chr20	53172900	53173900	2.6290356373990296
chr20	53173000	53174000	2.303106136490127
chr20	53173100	53174100	2.2211306807205213
chr20	53173200	53174200	2.4152527630029663
chr20	53173300	53174300	2.1316523962775134
chr20	53173400	53174400	1.527170784423422
chr20	53173500	53174500	1.278706991639106
chr20	53173600	53174600	1.4192634392763803
chr20	53173700	53174700	1.4677032242974313
chr20	53173800	53174800	1.8348511721215888
chr20	53173900	53174900	1.4055943847490842
chr20	53174000	53175000	1.6151605183613662
chr20	53174100	53175100	1.491236253530227
chr20	53175200	53176200	2.229726009560772
chr20	53175300	53176300	1.6449160012931825
chr20	53175400	53176400	1.504992143557694
chr20	53175500	53176500	1.7081460287624253
chr20	53175600	53176600	1.30630587422066
chr20	53175700	53176700	0.4274395503283917
chr20	53175800	53176800	0.19513084897527866
chr20	53175900	53176900	1.1507992643797351
chr20	53176000	53177000	0.9496280719506991
chr20	53176100	53177100	0.6701547201939526
chr20	53176200	53177200	0.6238176366113655
chr20	53176300	53177300	0.4227888953852651
chr20	53176400	53177400	0.6589828872960509
chr20	53176500	53177500	0.2051933341988748
chr20	53176600	53177600	0.5389699196899534
chr20	53176700	53177700	1.020663188774814
chr20	53176800	53177800	0.7764123744074062
chr20	53176900	53177900	0.7700337343077864
chr20	53177000	53178000	0.6670692055746887
chr20	53177100	53178100	0.9668875603049876
chr20	53177200	53178200	0.5953469194584409
chr20	53177300	53178300	0.814126026009489
chr20	53177400	53178400	0.859922705523895
chr20	53177500	53178500	0.5141794966493538
chr20	53177600	53178600	0.2268403743659673
chr20	53177700	53178700	0.4928247107277866
chr20	53177800	53178800	0.945070117785526
chr20	53177900	53178900	0.2064842539066853
chr20	53178000	53179000	0.12916497879507466
chr20	53178100	53179100	-0.12633112800319382
chr20	53178200	53179200	0.22829437450965875
chr20	53178300	53179300	0.9527704841499708
chr20	53178400	53179400	0.8421348583340456
chr20	53178500	53179500	1.3689705594817938
chr20	53178600	53179600	1.7598182836968672
chr20	53178700	53179700	2.0103560833055463
chr20	53178800	53179800	1.835683346710344
chr20	53178900	53179900	2.144140924016324
chr20	53179000	53180000	1.4809909698493762
chr20	53179100	53180100	0.996909606329654
chr20	53179200	53180200	-0.08823038752783079
chr20	53179300	53180300	-1.0216981277615294
chr20	53179400	53180400	-1.0592926790777957
chr20	53179500	53180500	-0.7944236137128499
chr20	53179600	53180600	-0.3138688665802239
chr20	53179700	53180700	-0.8066773446480112
chr20	53179800	53180800	-1.4616278679586083
chr20	53179900	53180900	-1.8672199622912995
chr20	53180000	53181000	-0.8431586250167084
chr20	53180100	53181100	-0.5833491110544018
chr20	53180200	53181200	0.07188566259598411
chr20	53180300	53181300	0.47041058829176596
chr20	53180400	53181400	0.3609961344444842
chr20	53180500	53181500	0.28887224820681384
chr20	53180600	53181600	-0.4143424041189394
chr20	53180700	53181700	-0.04564480155996889
chr20	53180800	53181800	0.5435093846015261
chr20	53180900	53181900	1.057862789411124
chr20	53181000	53182000	1.0889477035657784
chr20	53181100	53182100	1.5197031231989369
chr20	53181200	53182200	2.448744730462543
chr20	53181300	53182300	2.874307704092826
chr20	53181500	53182500	3.6478764411043234
chr20	53181600	53182600	3.7896597910575394
chr20	53181700	53182700	3.1567998537433435
chr20	53181800	53182800	2.534699656875023
chr20	53181900	53182900	2.2488029229022057
chr20	53182000	53183000	1.876549023485274
chr20	53182100	53183100	1.3174589679127728
chr20	53182200	53183200	0.020518163541650498
chr20	53182300	53183300	-0.29939663807678546
chr20	53182400	53183400	-1.1101683663788748
chr20	53182500	53183500	-1.1890749362241255
chr20	53182600	53183600	-1.7594467331558146
chr20	53182700	53183700	-1.7025175142590112
chr20	53182800	53183800	-1.280836195760862
chr20	53182900	53183900	-1.3026404130550098
chr20	53183000	53184000	-0.6170197259593059
chr20	53183100	53184100	0.3351824527580317
chr20	53183200	53184200	1.0659622396992512
chr20	53183300	53184300	0.9162172659135936
chr20	53183400	53184400	1.6208181252209708
chr20	53183500	53184500	0.4564425255473762
chr20	53183600	53184600	1.004003476307294
chr20	53183700	53184700	1.240901313057241
chr20	53183800	53184800	1.0274412143599811
chr20	53183900	53184900	0.6451636141674084
chr20	53184000	53185000	0.28135632206960554
chr20	53184100	53185100	-0.5800171928397768
chr20	53184200	53185200	-1.0693275212576807
chr20	53184300	53185300	-0.2955948752060266
chr20	53184400	53185400	-1.0833862155446703
chr20	53184500	53185500	0.6881786601466857
chr20	53184600	53185600	0.18250780714573675
chr20	53184700	53185700	0.4959444193453688
chr20	53184800	53185800	0.6055908706342066
chr20	53184900	53185900	0.9982069815410564
chr20	53185000	53186000	1.003525141124012
chr20	53185100	53186100	0.5816848509084913
chr20	53185200	53186200	0.5054474605434193
chr20	53185300	53186300	-0.11166247212950677
chr20	53185400	53186400	0.16916892899283778
chr20	53185500	53186500	-0.030151500774366118
chr20	53185600	53186600	0.2628261612450941
chr20	53185700	53186700	0.17432165610513947
chr20	53185800	53186800	0.392658276377774
chr20	53185900	53186900	0.44699897315153375
chr20	53186000	53187000	0.5457075781938616
chr20	53186100	53187100	0.4288040466314093
chr20	53186200	53187200	0.5311094697172953
chr20	53186300	53187300	0.8052900870394565
chr20	53186400	53187400	0.7958968136556485
chr20	53186500	53187500	1.0234411546447244
chr20	53186600	53187600	1.5581484368812908
chr20	53186700	53187700	1.81902509574692
chr20	53186800	53187800	1.3595498511186483
chr20	53186900	53187900	1.7637430582682194
chr20	53187000	53188000	1.7859738277178994
chr20	53187100	53188100	2.525742184722736
chr20	53187200	53188200	2.9784008403460063
chr20	53187300	53188300	2.9514592157204618
chr20	53187400	53188400	3.184547591379926
chr20	53187500	53188500	2.6098105349769574
chr20	53187600	53188600	2.1009762241797705
chr20	53187700	53188700	1.39439055397661
chr20	53187800	53188800	1.8643404466017093
chr20	53187900	53188900	1.9264927545561303
chr20	53188000	53189000	1.2954488935416169
chr20	53188100	53189100	0.8386654590742572
chr20	53188200	53189200	-0.21048904933820453
chr20	53188300	53189300	0.14104658984173074
chr20	53188400	53189400	0.09575387534176084
chr20	53188500	53189500	0.13691914356655302
chr20	53188600	53189600	0.1099871890084892
chr20	53188700	53189700	0.16638378476841856
chr20	53188800	53189800	-0.2777486707977751
chr20	53188900	53189900	-0.6563242542557133
chr20	53189000	53190000	-0.061335247784209276
chr20	53189100	53190100	0.11228348966802798
chr20	53190300	53191300	2.2029209125652858
chr20	53190400	53191400	2.6453074812851267
chr20	53190500	53191500	3.1949976108474964
chr20	53190600	53191600	3.1196900496061266
chr20	53190700	53191700	2.71805149060492
chr20	53190800	53191800	2.724077927579707
chr20	53190900	53191900	2.8859100738862327
chr20	53191000	53192000	3.0427980382774913
chr20	53191100	53192100	2.5548841339878026
chr20	53191200	53192200	2.2583316538072618
chr20	53191300	53192300	2.4513975486146737
chr20	53191400	53192400	1.6130076578028354
chr20	53191500	53192500	0.7980788587950215
chr20	53192600	53193600	0.22360546502063147
chr20	53192700	53193700	0.06663015061780449
chr20	53192800	53193800	-0.341671636487688
chr20	53192900	53193900	0.2485681629523849
chr20	53193000	53194000	0.25392530924898965
chr20	53193100	53194100	-0.006138602989851329
chr20	53193200	53194200	0.5564488989580639
chr20	53193300	53194300	0.19356637930326687
chr20	53193400	53194400	0.141475814341652
chr20	53193500	53194500	0.3240392485348493
chr20	53193600	53194600	1.0862012099997498
chr20	53193700	53194700	0.9733322754689612
chr20	53193800	53194800	1.0930351956285682
chr20	53193900	53194900	1.4487158198968535
chr20	53194000	53195000	1.5174658385461048
chr20	53194100	53195100	1.6627577105982634
chr20	53194200	53195200	1.2548808365366846
chr20	53194300	53195300	1.6024891852090593
chr20	53194400	53195400	1.423401056129991
chr20	53194500	53195500	1.2749878143053226
chr20	53194600	53195600	0.6556157217095869
chr20	53194700	53195700	0.7681620704888812
chr20	53194800	53195800	0.77223149319834
chr20	53194900	53195900	0.5235916977606745
chr20	53195000	53196000	0.4728341196393061
chr20	53195100	53196100	0.4414929214623495
chr20	53195200	53196200	0.5439654982244713
chr20	53195300	53196300	0.4838803225451102
chr20	53195400	53196400	0.7656182509499577
chr20	53195500	53196500	0.2638322558602073
chr20	53195600	53196600	0.4642893521706681
chr20	53195700	53196700	-0.2327185017255768
chr20	53195800	53196800	-0.6404457969030528
chr20	53195900	53196900	-0.2560443428317227
chr20	53196000	53197000	-0.21800490766399913
chr20	53196100	53197100	-0.1606582025907888
chr20	53196300	53197300	0.3130375281582881
chr20	53196400	53197400	-0.3609647838029384
chr20	53196500	53197500	-0.032160619822838375
chr20	53196600	53197600	-0.2210077223539978
chr20	53196700	53197700	0.7587993299436568
chr20	53196800	53197800	0.9584937816741091
chr20	53196900	53197900	0.850157699283758
chr20	53197000	53198000	0.9341687343222385
chr20	53197100	53198100	1.0318979816739031
chr20	53197200	53198200	1.2044487084039688
chr20	53197300	53198300	1.2194022364409105
chr20	53197400	53198400	1.3903993924363958
chr20	53197500	53198500	1.7012765348354628
chr20	53197600	53198600	1.698359231164833
chr20	53197700	53198700	1.3987084612646574
chr20	53197800	53198800	1.6614128863040736
chr20	53197900	53198900	1.4847581945166617
chr20	53198000	53199000	1.9065116186598257
chr20	53198100	53199100	2.170740142858921
chr20	53198200	53199200	1.8608527871349387
chr20	53198300	53199300	1.5167874125542375
chr20	53198400	53199400	2.001014976068959
chr20	53198500	53199500	1.5805087950658143
chr20	53198600	53199600	1.8893675470286733
chr20	53198700	53199700	1.7168673675390849
chr20	53198800	53199800	1.4611123926133105
chr20	53198900	53199900	1.482915972249146
chr20	53199000	53200000	1.3380734553875149
chr20	53199100	53200100	0.7575779161342738
chr20	53199200	53200200	1.2228479744420668
chr20	53199300	53200300	1.5583867670519649
chr20	53199400	53200400	1.5559027210546938
chr20	53199500	53200500	1.9109984369132345
chr20	53199600	53200600	1.6061385530193844
chr20	53199700	53200700	1.9570447662468853
chr20	53199800	53200800	2.023931994276213
chr20	53199900	53200900	1.816425071590132
chr20	53200000	53201000	1.7960280835459177
chr20	53200100	53201100	1.6353779409631806
chr20	53200200	53201200	0.9447538762180532
chr20	53200300	53201300	1.04215235594976
chr20	53200400	53201400	1.4754922783240965
chr20	53200500	53201500	1.4844047189416554
chr20	53200600	53201600	1.5281075766647023
chr20	53200700	53201700	1.2365831983415931
chr20	53200800	53201800	0.9264392337419236
chr20	53200900	53201900	1.3891748243972355
chr20	53201000	53202000	1.4602160405623956
chr20	53201100	53202100	2.2345398783742194
chr20	53201200	53202200	2.277691976372315
chr20	53201300	53202300	2.3075366671221844
chr20	53201400	53202400	2.3412662983156936
chr20	53201500	53202500	2.1077670728917166
chr20	53201600	53202600	2.0432501865037453
chr20	53201700	53202700	1.155611754153066
chr20	53201800	53202800	0.9786915591762946
chr20	53201900	53202900	0.7719295556047742
chr20	53202000	53203000	0.179914515087441
chr20	53202100	53203100	-0.2343766677193751
chr20	53202200	53203200	0.35171601634091765
chr20	53202300	53203300	0.19852042376746126
chr20	53202400	53203400	-0.7204312556280867
chr20	53202500	53203500	-0.7419352614681518
chr20	53202600	53203600	-0.8318108075226542
chr20	53202700	53203700	0.12084143143848725
chr20	53202800	53203800	0.5990339781248101
chr20	53204600	53205600	-1.0461209826319051
chr20	53204700	53205700	-0.9287035718578138
chr20	53204800	53205800	-1.4116582077828326
chr20	53204900	53205900	-2.3569952284376985
chr20	53205000	53206000	-2.7084681400768345
chr20	53205100	53206100	-2.6925120024604805
chr20	53205200	53206200	-2.5624327307748245
chr20	53205300	53206300	-1.9699347207767048
chr20	53205400	53206400	-1.7639043971437642
chr20	53205500	53206500	-1.2471448981666216
chr20	53205600	53206600	-1.4389314273314109
chr20	53205700	53206700	-1.5732475139089923
chr20	53205800	53206800	-0.7452385862681595
chr20	53205900	53206900	0.02308921595615929
chr20	53206000	53207000	0.3661546274306581
chr20	53206100	53207100	0.5398726769273248
chr20	53206200	53207200	0.4655579734490694
chr20	53206300	53207300	0.8258479076470256
chr20	53206400	53207400	0.7872671310079374
chr20	53206500	53207500	0.4278719245135196
chr20	53206600	53207600	0.8226276218876865
chr20	53206700	53207700	1.0923770591811903
chr20	53206800	53207800	1.0382788341503268
chr20	53207900	53208900	0.5997333139030671
chr20	53208000	53209000	0.7089497256799376
chr20	53208100	53209100	0.7000208796745606
chr20	53208200	53209200	1.0976289123765035
chr20	53208300	53209300	1.001220477492614
chr20	53208400	53209400	1.291739150359445
chr20	53208500	53209500	1.424918102957916
chr20	53208600	53209600	1.7263764020948396
chr20	53208700	53209700	1.6749917084936568
chr20	53208800	53209800	1.6322833579544156
chr20	53208900	53209900	1.3045225806962295
chr20	53209000	53210000	1.085583946350217
chr20	53209100	53210100	0.6752001424100144
chr20	53209200	53210200	0.4057030601862068
chr20	53209300	53210300	-0.048705855724575635
chr20	53209400	53210400	0.05107250414423916
chr20	53209500	53210500	0.3661036016393994
chr20	53209600	53210600	-0.4345330941834388
chr20	53209700	53210700	-0.7430913632974432
chr20	53209800	53210800	-1.303426600557096
chr20	53209900	53210900	-1.050665957336118
chr20	53210000	53211000	-1.2072753763214819
chr20	53210100	53211100	-0.8888343573627425
chr20	53210200	53211200	-0.8126271701473969
chr20	53210300	53211300	-0.7047880027190394
chr20	53210400	53211400	-1.0286673007805514
chr20	53210500	53211500	-0.8820923989542571
chr20	53210600	53211600	-0.08357644325756315
chr20	53210700	53211700	0.17854663505610724
chr20	53210800	53211800	0.570093998804662
chr20	53210900	53211900	0.25380133917499104
chr20	53211000	53212000	0.655523797540205
chr20	53211100	53212100	0.8288170331754291
chr20	53211200	53212200	0.3698275503042357
chr20	53211300	53212300	0.2854369165615131
chr20	53211400	53212400	0.003111127687563009
chr20	53211500	53212500	0.08380254718995117
chr20	53211600	53212600	0.12818097396214154
chr20	53211700	53212700	0.44861056329540056
chr20	53211800	53212800	0.2402845081833005
chr20	53211900	53212900	0.4838961492039386
chr20	53212000	53213000	0.46019070145568214
chr20	53212100	53213100	1.075867586794324
chr20	53212200	53213200	1.0812985152518144
chr20	53212300	53213300	1.126170578157185
chr20	53212400	53213400	1.332995097342582
chr20	53212500	53213500	0.7592709154888059
chr20	53212600	53213600	0.3904752787266566
chr20	53212700	53213700	0.339787291293232
chr20	53213700	53214700	2.1171410275921447
chr20	53213800	53214800	2.0067587324743235
chr20	53213900	53214900	2.1986346906961804
chr20	53214000	53215000	2.180307209859164
chr20	53214100	53215100	2.029368578564468
chr20	53214200	53215200	0.9579198334288486
chr20	53214300	53215300	1.1853431243735255
chr20	53214400	53215400	1.3202371304579803
chr20	53214500	53215500	1.3031481437043448
chr20	53214600	53215600	1.2160893285041727
chr20	53214700	53215700	0.8559666880116301
chr20	53214800	53215800	0.9003119433203681
chr20	53214900	53215900	-0.04064787235559877
chr20	53215000	53216000	0.4228530637493036
chr20	53215600	53216600	1.164719356312814
chr20	53215700	53216700	1.3038998008908873
chr20	53215800	53216800	1.2002837804369728
chr20	53215900	53216900	0.9418589767681737
chr20	53216000	53217000	0.49925320160931647
chr20	53216100	53217100	0.3731360037176139
chr20	53216200	53217200	0.8785898861076279
chr20	53216300	53217300	1.4081380417771865
chr20	53216400	53217400	1.3477912900730753
chr20	53216500	53217500	1.6564922818640653
chr20	53216600	53217600	1.9460116788266264
chr20	53216700	53217700	2.530374556193895
chr20	53216800	53217800	3.1309259668081766
chr20	53216900	53217900	3.0750270045408263
chr20	53217000	53218000	3.37102693194936
chr20	53217100	53218100	3.5145539781617146
chr20	53217200	53218200	2.9010032308292577
chr20	53217300	53218300	2.4667386555540918
chr20	53217400	53218400	2.5905180416637776
chr20	53217500	53218500	2.474063193071553
chr20	53217600	53218600	2.270091120691458
chr20	53217700	53218700	1.4047827335607328
chr20	53217800	53218800	0.6633115248462235
chr20	53217900	53218900	0.5849533948008285
chr20	53218000	53219000	0.5612967503434552
chr20	53218100	53219100	0.3981557084087808
chr20	53218200	53219200	0.19253040193683169
chr20	53218300	53219300	0.2822699543805217
chr20	53218400	53219400	-0.2821529276810025
chr20	53218500	53219500	-0.5141656362932617
chr20	53218600	53219600	-0.2997911472919467
chr20	53218700	53219700	-0.14502604023021107
chr20	53218800	53219800	-0.3508829416203189
chr20	53218900	53219900	-0.2462712628683689
chr20	53219000	53220000	-0.39942546418909053
chr20	53219100	53220100	-0.3085952542567673
chr20	53219200	53220200	0.21706035604094304
chr20	53219300	53220300	0.17624210812930233
chr20	53219400	53220400	0.506812273358599
chr20	53219500	53220500	1.1495031185132507
chr20	53219600	53220600	0.8269836615507665
chr20	53219700	53220700	0.7205827679577339
chr20	53219800	53220800	0.9484359658249272
chr20	53219900	53220900	0.9220104698997856
chr20	53220000	53221000	0.9420229628137676
chr20	53220100	53221100	0.6388845087578959
chr20	53220600	53221600	-0.3693149360230921
chr20	53220700	53221700	-0.2805732741945225
chr20	53220800	53221800	0.12226953381772687
chr20	53220900	53221900	0.18018386387468727
chr20	53221000	53222000	-0.5327638592433448
chr20	53221100	53222100	-1.0941589689935989
chr20	53221200	53222200	-1.6245269718678523
chr20	53221300	53222300	-1.3113853643211546
chr20	53221400	53222400	-1.892685940523784
chr20	53221500	53222500	-0.948615911790786
chr20	53221600	53222600	-0.2649981374079448
chr20	53221700	53222700	0.01276073887701522
chr20	53221800	53222800	-0.07252209864367792
chr20	53221900	53222900	-0.3976906684324675
chr20	53222000	53223000	0.5609686175694483
chr20	53222100	53223100	0.17207463395644476
chr20	53222200	53223200	0.8425915702244593
chr20	53222300	53223300	0.9070963286587104
chr20	53222400	53223400	0.7852913378449978
chr20	53222500	53223500	0.6649938222578126
chr20	53222600	53223600	-0.13638972163180044
chr20	53222700	53223700	-0.5101248409254021
chr20	53222800	53223800	-1.5100290679826291
chr20	53222900	53223900	-1.0602192701570736
chr20	53223000	53224000	-1.4082061802709755
chr20	53223100	53224100	-0.552575850195624
chr20	53223200	53224200	-0.9154578917656568
chr20	53223300	53224300	-1.0762886696198712
chr20	53223400	53224400	-0.505433478206718
chr20	53223500	53224500	-0.7292855777903233
chr20	53223600	53224600	-0.9246806925476158
chr20	53223700	53224700	-0.5194497744082537
chr20	53223800	53224800	0.6644882736065116
chr20	53223900	53224900	0.12494806580275936
chr20	53224000	53225000	-0.23537454319056597
chr20	53224100	53225100	-0.6558226662397635
chr20	53224200	53225200	-0.6710586438727486
chr20	53224300	53225300	-1.0617667099067154
chr20	53224400	53225400	-1.1048523436805373
chr20	53224500	53225500	-0.9353574034415828
chr20	53224600	53225600	-0.14163943258061126
chr20	53224700	53225700	-0.3154623003032704
chr20	53224800	53225800	-0.5081765895911111
chr20	53224900	53225900	0.1480280973224419
chr20	53225000	53226000	0.5350522962719745
chr20	53225100	53226100	1.0853667439939256
chr20	53225200	53226200	1.6961870448029646
chr20	53225300	53226300	2.435592672360897
chr20	53225400	53226400	2.5184611608632417
chr20	53225500	53226500	2.562236200385624
chr20	53225600	53226600	2.4113513901354
chr20	53225700	53226700	2.4485980884238807
chr20	53225800	53226800	2.3105304337334416
chr20	53225900	53226900	1.601217481476663
chr20	53226000	53227000	1.6929717529765933
chr20	53226100	53227100	1.7834934010341548
chr20	53226200	53227200	1.418561410069208
chr20	53226300	53227300	1.178511041289293
chr20	53226400	53227400	1.310497077185594
chr20	53226500	53227500	1.0745868486626302
chr20	53226600	53227600	0.9915892043823381
chr20	53226700	53227700	0.445045188277863
chr20	53226800	53227800	0.8139922456201516
chr20	53226900	53227900	0.8337499877952719
chr20	53227000	53228000	0.997027776855974
chr20	53229500	53230500	2.2485308089084715
chr20	53229600	53230600	3.1477042541687887
chr20	53229700	53230700	3.2042715591691344
chr20	53229800	53230800	3.0461229469290605
chr20	53229900	53230900	2.957707105999684
chr20	53230000	53231000	2.4833018882598346
chr20	53230100	53231100	2.0048301870749623
chr20	53230200	53231200	1.9848552948284104
chr20	53230300	53231300	1.7343451958977631
chr20	53230400	53231400	1.6375601859687887
chr20	53230500	53231500	1.673816269735014
chr20	53230600	53231600	1.2379947971750231
chr20	53230700	53231700	1.3960045554379004
chr20	53230800	53231800	1.4379967600773174
chr20	53230900	53231900	1.4950456168121324
chr20	53231000	53232000	0.801866152553668
chr20	53231100	53232100	1.3329376188776558
chr20	53231200	53232200	2.198669170043187
chr20	53231300	53232300	2.2270366154777204
chr20	53231400	53232400	2.2853976941033056
chr20	53231500	53232500	2.7986190320679776
chr20	53231600	53232600	2.3168409882662244
chr20	53231700	53232700	2.2102076654179936
chr20	53231800	53232800	1.7653344850660295
chr20	53231900	53232900	1.5060034929213104
chr20	53232000	53233000	2.0628659820422603
chr20	53232100	53233100	1.46625266234929
chr20	53232200	53233200	0.3209750117908036
chr20	53232300	53233300	0.5232538520511547
chr20	53232400	53233400	0.2241957282757663
chr20	53232500	53233500	-0.7342422163366854
chr20	53232600	53233600	-0.7183579601969164
chr20	53232700	53233700	-0.8867158487036394
chr20	53232800	53233800	-1.6565800048897126
chr20	53232900	53233900	-2.3035508716079485
chr20	53233000	53234000	-2.2370206178909386
chr20	53233100	53234100	-2.196496015675392
chr20	53233200	53234200	-1.1957293202686008
chr20	53233300	53234300	-1.8040880261401748
chr20	53233400	53234400	-1.8941692809967592
chr20	53233500	53234500	-2.0365525645558766
chr20	53233600	53234600	-1.3580632455050607
chr20	53233700	53234700	-1.3800579201252423
chr20	53233800	53234800	-0.2186818125726976
chr20	53233900	53234900	0.018120937880278312
chr20	53234000	53235000	-0.25564738636178636
chr20	53234100	53235100	-0.09257544954496953
chr20	53234200	53235200	-0.2378890188278518
chr20	53234300	53235300	-0.07655296686132212
chr20	53234400	53235400	0.23128463569371024
chr20	53234500	53235500	0.36869699458568506
chr20	53234600	53235600	-0.5172533619814094
chr20	53234700	53235700	-1.0157921976920636
chr20	53234800	53235800	-1.003814631529102
chr20	53234900	53235900	-0.6065340180475506
chr20	53235000	53236000	0.03604263191552305
chr20	53235100	53236100	-0.3276171956379204
chr20	53235200	53236200	-0.6915904039513014
chr20	53235300	53236300	-0.943101301565208
chr20	53235400	53236400	-1.2434685881878034
chr20	53235500	53236500	-0.6889973602490884
chr20	53235600	53236600	-0.8722519703997265
chr20	53235700	53236700	-0.34461835268826224
chr20	53235800	53236800	-0.5530900022142528
chr20	53235900	53236900	-0.6769962872941079
chr20	53236000	53237000	-1.2094444105286688
chr20	53236100	53237100	-1.4276148571697058
chr20	53236200	53237200	-1.7188001318153103
chr20	53236300	53237300	-1.6744072722443342
chr20	53236400	53237400	-1.6870331518082562
chr20	53236500	53237500	-1.9445668247759127
chr20	53236600	53237600	-1.7971889997748198
chr20	53236700	53237700	-1.3226062363896662
chr20	53236800	53237800	-1.3601473905858692
chr20	53236900	53237900	-1.4499403087175322
chr20	53237000	53238000	-1.947481176820478
chr20	53237100	53238100	-1.6547051780111008
chr20	53237200	53238200	-1.1939180959725977
chr20	53237300	53238300	-1.0863184216529649
chr20	53237400	53238400	-1.2498001482597147
chr20	53237500	53238500	-1.261036327121522
chr20	53237600	53238600	-1.1354645785597772
chr20	53237700	53238700	-1.6437020655382886
chr20	53237800	53238800	-1.5749868457711198
chr20	53238900	53239900	-1.0169232661984893
chr20	53239000	53240000	-0.6712376173510634
chr20	53239100	53240100	-0.6345373667743598
chr20	53239200	53240200	-0.6928652190616224
chr20	53239300	53240300	-0.10670953394341083
chr20	53239400	53240400	-1.0985527916945
chr20	53239500	53240500	-1.2717399322108514
chr20	53239600	53240600	-1.362907736318473
chr20	53239700	53240700	-1.0374717108691622
chr20	53239800	53240800	-0.0002775619026626277
chr20	53239900	53240900	-0.04137649720051812
chr20	53240000	53241000	0.010342331863279784
chr20	53240100	53241100	-0.01559093862691615
chr20	53240200	53241200	0.229507284850564
chr20	53240300	53241300	-0.10459026257310826
chr20	53240400	53241400	0.3420405765518726
chr20	53240500	53241500	-0.14756631508812815
chr20	53240600	53241600	0.12857399700694147
chr20	53240700	53241700	-0.2045152073694856
chr20	53240800	53241800	-0.9349875775227741
chr20	53240900	53241900	-0.4795047832315386
chr20	53241000	53242000	-0.24196763735360705
chr20	53241100	53242100	-0.2068567271211796
chr20	53241200	53242200	0.5688541831761084
chr20	53241300	53242300	0.6040076713157552
chr20	53241400	53242400	0.9364355593854288
chr20	53241500	53242500	1.0761355903708854
chr20	53241600	53242600	1.5589055065495294
chr20	53241700	53242700	1.18553099593407
chr20	53241800	53242800	1.6305088307770528
chr20	53241900	53242900	1.0101172245183374
chr20	53242000	53243000	0.5347698471519872
chr20	53242100	53243100	0.6228712351241933
chr20	53242200	53243200	0.14496032822276209
chr20	53242300	53243300	0.4623570525295977
chr20	53242400	53243400	0.07950642389042385
chr20	53242500	53243500	0.06444849934780801
chr20	53242600	53243600	0.2432401280383206
chr20	53242700	53243700	0.7985069247393868
chr20	53242800	53243800	0.4074857236669718
chr20	53242900	53243900	0.9509865349244774
chr20	53243000	53244000	1.1200906122438052
chr20	53243100	53244100	0.9477381424833398
chr20	53243200	53244200	1.3226427629568351
chr20	53243300	53244300	0.9978601141072424
chr20	53243400	53244400	1.4632258754383178
chr20	53243500	53244500	1.5844885907087218
chr20	53243600	53244600	1.4614036001924415
chr20	53243700	53244700	2.0295250745396225
chr20	53243800	53244800	3.1324598129629813
chr20	53243900	53244900	2.5333568188442364
chr20	53244000	53245000	2.7572421741181903
chr20	53244100	53245100	3.0679282664623453
chr20	53244200	53245200	2.248346314855288
chr20	53244300	53245300	2.2909284028699823
chr20	53244400	53245400	2.2783127847233287
chr20	53244500	53245500	2.645911114968038
chr20	53244600	53245600	2.5816274354831688
chr20	53244700	53245700	2.338057263169353
chr20	53244800	53245800	1.36534111482496
chr20	53244900	53245900	1.94817532006746
chr20	53245000	53246000	1.1891055443349199
chr20	53246100	53247100	1.7413013030227025
chr20	53246200	53247200	1.196377320566698
chr20	53246300	53247300	1.4783749024035533
chr20	53246400	53247400	1.1481477862929783
chr20	53246500	53247500	0.7246926683115822
chr20	53246600	53247600	1.0720173319656108
chr20	53246700	53247700	0.8023703229051515
chr20	53246800	53247800	0.07285480992532725
chr20	53246900	53247900	-0.65620594203084
chr20	53247000	53248000	-0.5183250508420807
chr20	53247100	53248100	-0.028690762820335138
chr20	53247200	53248200	-0.05601677183755433
chr20	53247300	53248300	-0.4762976694004338
chr20	53247400	53248400	-0.4514726512957489
chr20	53247500	53248500	0.13541152224413747
chr20	53247600	53248600	0.005644453855666686
chr20	53247700	53248700	-0.04346073074232771
chr20	53247800	53248800	0.3340774875466493
chr20	53247900	53248900	0.4503670193761171
chr20	53248000	53249000	0.6205988057840853
chr20	53248100	53249100	0.8923249114745035
chr20	53248200	53249200	0.9568709391720134
chr20	53248300	53249300	1.0715748443900808
chr20	53248400	53249400	0.7477773459374681
chr20	53248500	53249500	0.8413714174474006
chr20	53248600	53249600	0.9750732083153122
chr20	53248700	53249700	1.193624235971415
chr20	53248800	53249800	1.6648246096146226
chr20	53248900	53249900	1.038905017435559
chr20	53249000	53250000	1.2668926295359986
chr20	53249100	53250100	0.4993698927389117
chr20	53249200	53250200	0.5743108418089838
chr20	53249300	53250300	0.4080642043059184
chr20	53249400	53250400	0.7099621195752652
chr20	53249500	53250500	0.10582961414370563
chr20	53249600	53250600	0.332926658548927
chr20	53249700	53250700	0.2567746214791581
chr20	53249800	53250800	-0.26454308152012096
chr20	53249900	53250900	0.4025075493924769
chr20	53250000	53251000	0.5865082653355657
chr20	53250100	53251100	1.141639173183248
chr20	53250200	53251200	0.8436299132152386
chr20	53250300	53251300	1.2020899132625815
chr20	53250400	53251400	1.2100654457425546
chr20	53250500	53251500	1.4360277682385816
chr20	53250600	53251600	0.9878495306081648
chr20	53250700	53251700	0.5232324942085673
chr20	53250800	53251800	0.7466437288861143
chr20	53250900	53251900	-0.2174277753839328
chr20	53251000	53252000	-0.7780115368171965
chr20	53251100	53252100	-1.2393615691018645
chr20	53251200	53252200	-1.112008706951208
chr20	53251300	53252300	-1.2857895522176737
chr20	53251400	53252400	-1.629361390051015
chr20	53251500	53252500	-1.5610012286229915
chr20	53251600	53252600	-1.7252440591834053
chr20	53251700	53252700	-1.4194604345152033
chr20	53251800	53252800	-0.6548629684433523
chr20	53251900	53252900	0.23998220479638085
chr20	53252000	53253000	0.005120509562225884
chr20	53252100	53253100	-0.002733744013778507
chr20	53252200	53253200	0.2828941588636653
chr20	53252300	53253300	0.15025792541530336
chr20	53253300	53254300	1.662388445209756
chr20	53253400	53254400	2.1622181114613257
chr20	53253500	53254500	2.008286328098386
chr20	53253600	53254600	2.7000159531680343
chr20	53253700	53254700	3.104853257115184
chr20	53253800	53254800	2.9321578950295244
chr20	53253900	53254900	3.0560948997061463
chr20	53254000	53255000	2.4838268697693273
chr20	53254100	53255100	2.62565242827224
chr20	53254200	53255200	2.585970357170313
chr20	53254300	53255300	2.3969494763412564
chr20	53254400	53255400	1.6235016620762035
chr20	53254500	53255500	2.4440534961649307
chr20	53254600	53255600	2.862925208192804
chr20	53254700	53255700	3.206067300234236
chr20	53254800	53255800	3.8243349598217486
chr20	53254900	53255900	3.9882058853303866
chr20	53255000	53256000	4.142166924220407
chr20	53255100	53256100	4.542224625307137
chr20	53255200	53256200	5.0035230452744015
chr20	53255300	53256300	5.362341175118887
chr20	53255400	53256400	5.5326849843874095
chr20	53255500	53256500	5.4095176596561645
chr20	53255600	53256600	5.134923280380791
chr20	53255700	53256700	4.354490136820212
chr20	53255800	53256800	3.999775522819062
chr20	53255900	53256900	4.287283613733471
chr20	53256000	53257000	4.258959866687514
chr20	53256100	53257100	3.143227657464129
chr20	53256200	53257200	2.2303512033090813
chr20	53256300	53257300	1.5352106301223385
chr20	53256400	53257400	2.1597662281628387
chr20	53256500	53257500	1.3721148694871246
chr20	53256600	53257600	0.8711980032587027
chr20	53256700	53257700	1.3325238613084305
chr20	53256800	53257800	1.2627344379625067
chr20	53256900	53257900	0.559342894405272
chr20	53257000	53258000	0.7564696897155065
chr20	53257100	53258100	1.0787669227939598
chr20	53257200	53258200	0.5850519231133502
chr20	53257300	53258300	0.7694435565524064
chr20	53257400	53258400	0.08608954560183414
chr20	53257500	53258500	0.6935310391839635
chr20	53257600	53258600	0.3198571139673221
chr20	53257700	53258700	0.3607864956220856
chr20	53257800	53258800	0.13390928071889502
chr20	53257900	53258900	0.450894776941277
chr20	53258000	53259000	0.10302635073547214
chr20	53258100	53259100	-0.056408117736410274
chr20	53258200	53259200	0.40080845310451935
chr20	53258300	53259300	0.19528225117091247
chr20	53258400	53259400	0.9040265130166948
chr20	53258500	53259500	0.4842736667709277
chr20	53258600	53259600	0.7659558259701303
chr20	53258700	53259700	0.615985621531162
chr20	53258800	53259800	0.5040186908919243
chr20	53258900	53259900	0.3755030158635353
chr20	53259000	53260000	0.3673890210956261
chr20	53259100	53260100	1.208209549670058
chr20	53259200	53260200	1.3024479289470587
chr20	53259300	53260300	1.3983703637476372
chr20	53259400	53260400	0.7197137237373779
chr20	53259500	53260500	0.9357465224193159
chr20	53259600	53260600	1.0159854170172835
chr20	53259700	53260700	1.2892390126150275
chr20	53259800	53260800	1.1798261649651725
chr20	53259900	53260900	1.2904362928463744
chr20	53260000	53261000	1.785611274355622
chr20	53260100	53261100	0.9359461233936632
chr20	53260200	53261200	0.8727549279916523
chr20	53260300	53261300	0.7254827615548202
chr20	53260400	53261400	0.5268786468901813
chr20	53260500	53261500	0.413148986149772
chr20	53260600	53261600	0.25757179514371065
chr20	53260700	53261700	-0.03495609338970242
chr20	53260800	53261800	-0.05550549821013337
chr20	53260900	53261900	0.0878165914426458
chr20	53261000	53262000	-0.4117964362296315
chr20	53261100	53262100	-0.9298575025715304
chr20	53261200	53262200	-1.1249789947405997
chr20	53261300	53262300	-1.767362790377949
chr20	53261400	53262400	-1.9709763679213808
chr20	53261500	53262500	-1.9142412739722985
chr20	53261600	53262600	-1.4692537503751684
chr20	53261700	53262700	-1.6575657319549886
chr20	53261800	53262800	-1.4431338678552366
chr20	53261900	53262900	-1.5834507030416949
chr20	53262000	53263000	-0.9313969411664421
chr20	53262100	53263100	-0.6518269529611738
chr20	53262200	53263200	-0.3386718374718765
chr20	53262300	53263300	0.22398603723100013
chr20	53262400	53263400	1.0069514640742092
chr20	53262500	53263500	1.6567998315889605
chr20	53262600	53263600	1.6391113271532394
chr20	53262700	53263700	2.40107158773969
chr20	53262800	53263800	2.561363033289956
chr20	53262900	53263900	2.470298125729321
chr20	53263000	53264000	1.8659837915985649
chr20	53263100	53264100	1.6299977782301156
chr20	53263200	53264200	1.6871467280923065
chr20	53263300	53264300	2.2656471224864903
chr20	53263400	53264400	2.298918947669603
chr20	53263500	53264500	1.5055989839589283
chr20	53263600	53264600	0.9222301631370622
chr20	53263700	53264700	0.3874860796137885
chr20	53263800	53264800	-0.1038128744791949
chr20	53263900	53264900	-0.2199686915945052
chr20	53264000	53265000	0.13437329979763132
chr20	53264100	53265100	1.0206199302548733
chr20	53264200	53265200	0.8587775829188052
chr20	53264300	53265300	0.25557742680782986
chr20	53264400	53265400	0.16216377178409888
chr20	53264500	53265500	0.6992280366332133
chr20	53264600	53265600	0.8977341818236314
chr20	53264700	53265700	0.7727909356866527
chr20	53264800	53265800	0.8479104364522202
chr20	53264900	53265900	0.7081139390853709
chr20	53265000	53266000	0.6354774428148895
chr20	53265100	53266100	0.6354942981006679
chr20	53265200	53266200	1.2056602642258902
chr20	53265300	53266300	1.6395011839364646
chr20	53265400	53266400	1.1960231325899433
chr20	53265500	53266500	0.4739797131586549
chr20	53265600	53266600	0.5203583103477826
chr20	53265700	53266700	0.7739837369229273
chr20	53265800	53266800	1.5520445274965775
chr20	53266100	53267100	1.4593143419380947
chr20	53266200	53267200	1.1298860618303357
chr20	53266300	53267300	0.8474468018116555
chr20	53266400	53267400	1.1569542190842248
chr20	53266500	53267500	1.3843577086782377
chr20	53266600	53267600	1.7967606624495396
chr20	53266700	53267700	1.5108255729752325
chr20	53266800	53267800	0.8031766009943655
chr20	53266900	53267900	0.5934512073738479
chr20	53267000	53268000	0.5531195533663654
chr20	53267100	53268100	0.3172156408578521
chr20	53267200	53268200	0.06510848687264234
chr20	53267300	53268300	-0.20655988330585692
chr20	53267400	53268400	-0.2658916946456586
chr20	53267500	53268500	-0.4898013487442279
chr20	53267600	53268600	-1.0432365039072151
chr20	53267700	53268700	-0.6829755396781368
chr20	53267800	53268800	-0.5154910434477342
chr20	53267900	53268900	-0.5870085585190045
chr20	53268000	53269000	-0.3641512638256814
chr20	53268100	53269100	0.199216072154044
chr20	53268200	53269200	0.09328629267018293
chr20	53268300	53269300	0.33095971024276644
chr20	53268400	53269400	0.2133984842347009
chr20	53268500	53269500	0.13877081042911912
chr20	53268600	53269600	1.0617662696881986
chr20	53268700	53269700	1.2927609444072183
chr20	53268800	53269800	1.742428180267606
chr20	53269100	53270100	0.9148735821228572
chr20	53269200	53270200	1.198272934007719
chr20	53269300	53270300	1.1124663809968949
chr20	53269400	53270400	1.2235124544882203
chr20	53269500	53270500	1.8148923198176758
chr20	53269600	53270600	1.591223107970669
chr20	53269700	53270700	1.182905553580154
chr20	53269800	53270800	0.7334538061507341
chr20	53269900	53270900	-0.060927004284002974
chr20	53270000	53271000	0.205828400113456
chr20	53270100	53271100	0.41345024942167297
chr20	53270200	53271200	0.4260381356072839
chr20	53270300	53271300	0.5677765347372513
chr20	53270400	53271400	0.561050083380422
chr20	53270500	53271500	0.1362653288326963
chr20	53270600	53271600	-0.4996998281008914
chr20	53270700	53271700	-0.18425045199107806
chr20	53270800	53271800	-0.029265527776271182
chr20	53270900	53271900	0.2539007957569351
chr20	53271000	53272000	0.5858008938324405
chr20	53271100	53272100	0.7085905170459317
chr20	53271200	53272200	0.9347102074993718
chr20	53271300	53272300	0.5572038459183711
chr20	53271400	53272400	1.2765938490786353
chr20	53271500	53272500	1.3714125657686982
chr20	53271600	53272600	1.8308784563271807
chr20	53271700	53272700	1.467472227813574
chr20	53271800	53272800	1.1625926009384675
chr20	53271900	53272900	1.5941543265727194
chr20	53272000	53273000	1.504443993918212
chr20	53272100	53273100	0.9701881811507712
chr20	53272200	53273200	0.5964601565139841
chr20	53272300	53273300	1.0373164018351528
chr20	53272400	53273400	0.4048562305144709
chr20	53272500	53273500	0.5034817876592071
chr20	53272600	53273600	-0.20495882027779602
chr20	53272700	53273700	0.3174038357497752
chr20	53272800	53273800	1.0115000647805563
chr20	53272900	53273900	1.5941379376890572
chr20	53273000	53274000	2.02204934781921
chr20	53273100	53274100	2.013135806815778
chr20	53273200	53274200	1.3198863524510354
chr20	53273300	53274300	1.6265109844674148
chr20	53273400	53274400	1.4025247320160172
chr20	53273500	53274500	2.1111270189034994
chr20	53273600	53274600	2.3744265992125966
chr20	53273700	53274700	2.237894044955973
chr20	53273800	53274800	1.8461067514379792
chr20	53273900	53274900	1.4169316850020337
chr20	53274000	53275000	0.9017580559650646
chr20	53274100	53275100	1.2196853204618414
chr20	53274200	53275200	1.596794429402154
chr20	53274300	53275300	1.3418181996851604
chr20	53274400	53275400	1.5987057500022217
chr20	53274500	53275500	1.0256960485194042
chr20	53274600	53275600	-0.07905960675036974
chr20	53274700	53275700	-0.6588572870060212
chr20	53274800	53275800	-0.2992561853693045
chr20	53274900	53275900	0.007935824307374453
chr20	53275000	53276000	0.2449465331927971
chr20	53275100	53276100	0.3998047878035142
chr20	53275200	53276200	0.8124897130906649
chr20	53275300	53276300	0.5133575954783405
chr20	53275400	53276400	0.9563738202072728
chr20	53275500	53276500	1.0129056848273
chr20	53275600	53276600	1.7721964349373385
chr20	53275700	53276700	2.3239458151209584
chr20	53275800	53276800	2.2604449551448242
chr20	53275900	53276900	1.8902722115994943
chr20	53276000	53277000	1.421096543999217
chr20	53276100	53277100	1.3381514797308762
chr20	53276200	53277200	1.218008813758268
chr20	53276300	53277300	1.273246488101072
chr20	53276400	53277400	1.1775924928939916
chr20	53276500	53277500	0.983565880260994
chr20	53276600	53277600	0.6466591896940059
chr20	53276700	53277700	0.4508146423477486
chr20	53276800	53277800	0.5826701314960819
chr20	53276900	53277900	0.6266485118669249
chr20	53277000	53278000	0.7750363794460814
chr20	53277100	53278100	0.1206064376971976
chr20	53277200	53278200	-0.09196637782739678
chr20	53277300	53278300	-0.4163451561951215
chr20	53277400	53278400	-0.6230382263520214
chr20	53277500	53278500	-0.3270300131425487
chr20	53277600	53278600	0.4607504117833188
chr20	53277700	53278700	0.5770264361854783
chr20	53277800	53278800	0.042368506421556
chr20	53277900	53278900	0.056741704095495615
chr20	53278000	53279000	0.3469698502212887
chr20	53278100	53279100	0.8765497122907867
chr20	53278200	53279200	1.155736345143093
chr20	53278300	53279300	0.4769564231998424
chr20	53278400	53279400	0.3265029883843568
chr20	53278500	53279500	0.15189784309507476
chr20	53278600	53279600	-0.2951301097258722
chr20	53278700	53279700	0.2904248638914324
chr20	53278800	53279800	0.5541288978130142
chr20	53278900	53279900	0.3486748041727558
chr20	53279000	53280000	0.7095241224410344
chr20	53279100	53280100	0.3662669598573704
chr20	53279200	53280200	0.16312649229753504
chr20	53279300	53280300	1.4737066749870449
chr20	53279400	53280400	1.4812427988617805
chr20	53279500	53280500	1.9846638883947598
chr20	53279600	53280600	2.179647737242434
chr20	53279700	53280700	1.4920913891545209
chr20	53279800	53280800	0.9400168059039622
chr20	53279900	53280900	1.1269899341577851
chr20	53280000	53281000	1.2293473777369244
chr20	53280100	53281100	1.3554203832992118
chr20	53280200	53281200	1.0814214136182057
chr20	53280300	53281300	0.652556113847088
chr20	53280400	53281400	0.8413212906095966
chr20	53280500	53281500	-0.11590307629425535
chr20	53280600	53281600	-0.7040701561899497
chr20	53280700	53281700	-0.2467474951982681
chr20	53280800	53281800	-0.08575587260922764
chr20	53280900	53281900	-0.17173177174612134
chr20	53281000	53282000	-0.3907731031364444
chr20	53281100	53282100	0.2471645751949124
chr20	53281200	53282200	0.8360479298675458
chr20	53281300	53282300	1.014819007922246
chr20	53281400	53282400	0.5703946549348966
chr20	53281500	53282500	0.7546699799784586
chr20	53281600	53282600	1.5553073606681231
chr20	53281700	53282700	1.3940786838336254
chr20	53281800	53282800	1.3499241388176364
chr20	53281900	53282900	1.8258994617918307
chr20	53282000	53283000	1.977817308289199
chr20	53282100	53283100	2.054638321007143
chr20	53282200	53283200	1.5332066177274912
chr20	53282300	53283300	1.6971193141321468
chr20	53282400	53283400	1.9038947878762684
chr20	53282500	53283500	2.1106613518099038
chr20	53282600	53283600	1.674204126043639
chr20	53282700	53283700	1.5752848007085292
chr20	53282800	53283800	1.80712255797364
chr20	53282900	53283900	1.4854084310989744
chr20	53283000	53284000	0.9083081219341674
chr20	53283100	53284100	0.42828427577669576
chr20	53283200	53284200	0.6952986289314923
chr20	53283300	53284300	0.2184630062827576
chr20	53283400	53284400	0.5328588742867152
chr20	53283500	53284500	1.4146265410540466
chr20	53283600	53284600	1.969767824097241
chr20	53283700	53284700	2.2002800126044986
chr20	53283800	53284800	2.6510543078082054
chr20	53283900	53284900	2.852602320568673
chr20	53284000	53285000	3.085226116059217
chr20	53284100	53285100	3.1865925059497817
chr20	53284200	53285200	2.9127394829227886
chr20	53284300	53285300	3.1106113422168766
chr20	53284400	53285400	2.4834706977243197
chr20	53284500	53285500	2.051886349104824
chr20	53284600	53285600	2.0043004569692044
chr20	53284700	53285700	2.2466711225988947
chr20	53284800	53285800	2.155401187272206
chr20	53284900	53285900	2.033613300527217
chr20	53285000	53286000	1.437111357031023
chr20	53285100	53286100	1.0937840205681877
chr20	53285200	53286200	1.3456051268332636
chr20	53285300	53286300	0.944389853134515
chr20	53285400	53286400	1.4269273115078198
chr20	53285500	53286500	1.0243927793546783
chr20	53285600	53286600	0.8249542660793837
chr20	53285700	53286700	0.6416938804403395
chr20	53285800	53286800	0.4215165124951881
chr20	53285900	53286900	0.7289573583368082
chr20	53286000	53287000	1.3468707098182986
chr20	53286100	53287100	1.5817922700176668
chr20	53286200	53287200	1.6230282937032037
chr20	53286300	53287300	1.7693785135319189
chr20	53286400	53287400	1.5782429973059542
chr20	53286500	53287500	1.8565144210767264
chr20	53286600	53287600	1.5721486159541096
chr20	53286700	53287700	1.3414097379594616
chr20	53286800	53287800	1.0455751476750346
chr20	53286900	53287900	0.5824622663956011
chr20	53287000	53288000	0.1308692875456522
chr20	53287100	53288100	0.19727963869175835
chr20	53287200	53288200	0.07187648542910824
chr20	53287300	53288300	-0.088698733517865
chr20	53287400	53288400	0.05994213265195405
chr20	53287500	53288500	-0.4279730389021612
chr20	53287600	53288600	-0.2677214275211665
chr20	53287700	53288700	-0.2317552076419372
chr20	53287800	53288800	-0.5448501381738877
chr20	53287900	53288900	-0.23679234047360084
chr20	53288000	53289000	-0.14366793192934896
chr20	53288100	53289100	-0.024405878514524738
chr20	53288200	53289200	-0.01016454102645171
chr20	53288300	53289300	-0.023555173190340253
chr20	53288400	53289400	-0.265042284962579
chr20	53288500	53289500	0.4880906044159959
chr20	53288600	53289600	0.5073390732923009
chr20	53288700	53289700	0.6122157198202133
chr20	53288800	53289800	0.9551262487709912
chr20	53288900	53289900	1.0021158867354345
chr20	53289000	53290000	0.6293889751370888
chr20	53289100	53290100	0.3649242765054941
chr20	53289200	53290200	0.5630091145580194
chr20	53289300	53290300	1.048334596075572
chr20	53289400	53290400	1.4353305866651107
chr20	53289500	53290500	0.5579117683579887
chr20	53289600	53290600	0.17064841841489728
chr20	53289700	53290700	0.4084745396722636
chr20	53289800	53290800	0.5677910367375436
chr20	53289900	53290900	0.2337538047527365
chr20	53290000	53291000	-0.05466975369815351
chr20	53290100	53291100	-0.21951353153947312
chr20	53290200	53291200	-0.6578235558640116
chr20	53290300	53291300	-0.8757036215183471
chr20	53290400	53291400	-1.4421059424332343
chr20	53292500	53293500	1.3849760619966245
chr20	53292600	53293600	1.238528761128259
chr20	53292700	53293700	1.8507523565604165
chr20	53292800	53293800	1.4016153294291394
chr20	53292900	53293900	0.988780681547212
chr20	53293300	53294300	1.0990695792202445
chr20	53293400	53294400	0.4681059809000601
chr20	53293500	53294500	-0.3452731275331273
chr20	53293600	53294600	0.024571459898346942
chr20	53293700	53294700	0.3868601066576592
chr20	53293800	53294800	0.3392002129278339
chr20	53293900	53294900	0.6747779367455288
chr20	53294000	53295000	0.7024699946464825
chr20	53294100	53295100	0.8071108675453323
chr20	53294200	53295200	0.6780063626714314
chr20	53294300	53295300	0.8756434031162961
chr20	53294400	53295400	1.7351075677621266
chr20	53294500	53295500	2.8194110657323037
chr20	53294600	53295600	3.044029121129741
chr20	53294700	53295700	2.237143006972873
chr20	53294800	53295800	2.490874474368248
chr20	53294900	53295900	2.4217786890760165
chr20	53295000	53296000	2.2639440662749664
chr20	53296000	53297000	0.1588296872572813
chr20	53296100	53297100	0.08388043891268747
chr20	53296200	53297200	-0.0028521382815954767
chr20	53297300	53298300	0.003080236843514519
chr20	53297400	53298400	0.11152951971361272
chr20	53297500	53298500	-0.11029460376090423
chr20	53297600	53298600	-0.2837573202735939
chr20	53297700	53298700	-0.19083390848574044
chr20	53297800	53298800	-0.1636226440597374
chr20	53297900	53298900	-0.4369817482650667
chr20	53298000	53299000	-0.3916463553678131
chr20	53298100	53299100	-0.1695066830223746
chr20	53298200	53299200	-0.5498295865402066
chr20	53298300	53299300	-0.0927111613182424
chr20	53298400	53299400	-0.502783698764992
chr20	53298500	53299500	-0.9006049632217418
chr20	53298600	53299600	-0.5975904438655537
chr20	53298700	53299700	-0.8917802349309836
chr20	53298800	53299800	-0.8736231408379996
chr20	53298900	53299900	-0.7068049877099598
chr20	53299000	53300000	0.6750070266087955
chr20	53299100	53300100	0.8890629339011396
chr20	53299200	53300200	1.188415565740049
chr20	53299300	53300300	0.3090092367732029
chr20	53299400	53300400	0.8622292081926973
chr20	53299500	53300500	0.6335956416754832
chr20	53299600	53300600	0.7836870834367065
chr20	53299700	53300700	1.1198276942962766
chr20	53299800	53300800	0.97521100563026
chr20	53299900	53300900	1.669713046891622
chr20	53300000	53301000	1.8889329945378195
chr20	53300100	53301100	1.7414553799443668
chr20	53300200	53301200	1.4966268913777756
chr20	53300300	53301300	1.618331809282164
chr20	53300400	53301400	1.5287972361523086
chr20	53300500	53301500	2.0850810530351893
chr20	53300600	53301600	1.9840481833444927
chr20	53300700	53301700	1.9039705112889995
chr20	53300800	53301800	2.463804041232203
chr20	53300900	53301900	1.8887571730249384
chr20	53301000	53302000	1.070335004704191
chr20	53301100	53302100	1.5303261791759843
chr20	53301200	53302200	1.9440177405435164
chr20	53301300	53302300	2.235687771655225
chr20	53301400	53302400	1.6483343994523445
chr20	53301500	53302500	1.1750852080318288
chr20	53301600	53302600	1.666364140467114
chr20	53301700	53302700	1.4631911839394265
chr20	53301800	53302800	1.6021572767765495
chr20	53301900	53302900	2.4717986230049105
chr20	53302000	53303000	2.8380537804659145
chr20	53302100	53303100	1.9392695666814441
chr20	53302200	53303200	1.7300021760523416
chr20	53302300	53303300	1.6168005661883085
chr20	53302400	53303400	1.8500429284309048
chr20	53302500	53303500	2.1533002614821357
chr20	53302600	53303600	1.7312955589971888
chr20	53302700	53303700	1.9112834955665607
chr20	53302800	53303800	1.5285069116695984
chr20	53302900	53303900	1.046937883599566
chr20	53303000	53304000	0.7514260589662808
chr20	53303100	53304100	1.129616951724454
chr20	53303200	53304200	1.118366245552464
chr20	53303300	53304300	1.2247779935924663
chr20	53303400	53304400	1.4819042314082502
chr20	53303500	53304500	1.2942784149791415
chr20	53303600	53304600	1.1602613046642312
chr20	53305000	53306000	-0.04057223887422328
chr20	53305100	53306100	0.2040638077485533
chr20	53305200	53306200	1.0953514090553698
chr20	53305300	53306300	0.6949829099732934
chr20	53305400	53306400	1.0133555604584978
chr20	53305500	53306500	1.2500901285645012
chr20	53305600	53306600	1.7451044373135218
chr20	53305700	53306700	1.5987201993635067
chr20	53305800	53306800	1.874771741456356
chr20	53305900	53306900	2.496881109186275
chr20	53306000	53307000	1.7444851940661437
chr20	53306100	53307100	2.017229408009251
chr20	53306200	53307200	1.5433329484030722
chr20	53306300	53307300	1.529479811203126
chr20	53306400	53307400	1.5642729393046757
chr20	53306500	53307500	1.556804236155345
chr20	53306600	53307600	1.4994468140998345
chr20	53306700	53307700	2.0463230362027067
chr20	53306800	53307800	1.191749064444241
chr20	53306900	53307900	0.48865021918876
chr20	53307000	53308000	0.5176640037316063
chr20	53307100	53308100	-0.12041318112299333
chr20	53307200	53308200	-0.13088541522154604
chr20	53307300	53308300	-0.001240720917040413
chr20	53307400	53308400	0.24810579134647634
chr20	53307500	53308500	0.5514160828948227
chr20	53307600	53308600	0.9960011096570148
chr20	53307700	53308700	1.0999436206633393
chr20	53307800	53308800	1.6509819354391324
chr20	53307900	53308900	2.440879712537825
chr20	53308000	53309000	2.625536612622765
chr20	53308100	53309100	1.996419280411717
chr20	53308200	53309200	2.253292207844795
chr20	53308300	53309300	2.5386264052894854
chr20	53308400	53309400	2.2456911390025547
chr20	53308500	53309500	2.540379804035978
chr20	53308600	53309600	2.4540312819661643
chr20	53308700	53309700	2.533973413502856
chr20	53308800	53309800	2.9053485009869098
chr20	53308900	53309900	2.1747562053805924
chr20	53309000	53310000	2.0533119449198067
chr20	53309100	53310100	2.627341010602501
chr20	53309200	53310200	1.7780448975788767
chr20	53309300	53310300	1.7343369135220414
chr20	53309400	53310400	1.3348874924694418
chr20	53309500	53310500	-0.14513325907350286
chr20	53309600	53310600	-0.7806209741453303
chr20	53309700	53310700	-1.1014134485299498
chr20	53309800	53310800	-1.6840975315900286
chr20	53309900	53310900	-1.4752062994804938
chr20	53310000	53311000	-1.26635924143642
chr20	53310100	53311100	-1.0025286854492277
chr20	53310200	53311200	-0.8943276702666072
chr20	53310300	53311300	-0.978913608615732
chr20	53310400	53311400	-0.7763837289817199
chr20	53310500	53311500	0.3494567156902994
chr20	53310600	53311600	0.7446576425695538
chr20	53310700	53311700	0.9540290648235088
chr20	53310800	53311800	0.4142770853937073
chr20	53310900	53311900	0.3649788572492525
chr20	53311000	53312000	0.1600646206737882
chr20	53311100	53312100	-0.04312990321576087
chr20	53311200	53312200	0.4337757888472306
chr20	53311300	53312300	0.478422338291704
chr20	53311400	53312400	1.2429923296739682
chr20	53311500	53312500	0.8592652226387537
chr20	53311600	53312600	0.2200087995817864
chr20	53311700	53312700	0.09835952785245332
chr20	53311800	53312800	0.9697505401771364
chr20	53311900	53312900	1.5278654223056862
chr20	53312000	53313000	1.7980702649834726
chr20	53312100	53313100	2.191971830883863
chr20	53312200	53313200	1.791380173040087
chr20	53312300	53313300	2.036528250406132
chr20	53312400	53313400	1.4180693954990589
chr20	53312500	53313500	1.2578116160207735
chr20	53312600	53313600	1.678042405582136
chr20	53312700	53313700	1.5953898309873171
chr20	53312800	53313800	0.5983518737225731
chr20	53312900	53313900	0.14202454758392935
chr20	53313000	53314000	0.0877937346439729
chr20	53313100	53314100	0.08220563937563859
chr20	53313200	53314200	0.3260958593309501
chr20	53313300	53314300	0.2478210991057451
chr20	53313400	53314400	0.052154137588491516
chr20	53313500	53314500	0.1486787978468
chr20	53313600	53314600	0.18237527399896675
chr20	53314400	53315400	-0.6753019119289092
chr20	53314700	53315700	-0.3309971608331105
chr20	53314800	53315800	-0.5806748140161795
chr20	53314900	53315900	0.11144260795877378
chr20	53315000	53316000	-0.20118201795734034
chr20	53315100	53316100	0.2578861661483773
chr20	53315200	53316200	0.2873793970158559
chr20	53315300	53316300	0.3863781740539853
chr20	53315400	53316400	0.41427778067818777
chr20	53315500	53316500	-0.3214548593240079
chr20	53315600	53316600	-0.4945513339718192
chr20	53315700	53316700	-0.8030305326511229
chr20	53315800	53316800	-0.6635151113791908
chr20	53315900	53316900	-0.6676955865999965
chr20	53316000	53317000	-0.7576239510771433
chr20	53316100	53317100	-1.1454707303641416
chr20	53316200	53317200	-0.5171807941717453
chr20	53316300	53317300	-0.4252611632652549
chr20	53316400	53317400	0.2970204068489702
chr20	53316500	53317500	1.0529416444640771
chr20	53316600	53317600	1.3452677214777813
chr20	53316700	53317700	1.764022880781085
chr20	53316800	53317800	1.8331522600915409
chr20	53316900	53317900	1.5950904575201958
chr20	53317000	53318000	1.9179606470111903
chr20	53317100	53318100	1.9114280455333668
chr20	53317200	53318200	1.6445161295871291
chr20	53317300	53318300	0.6152044460904577
chr20	53317400	53318400	0.547328651713933
chr20	53317500	53318500	0.8508082855921714
chr20	53317600	53318600	1.209215632816558
chr20	53317700	53318700	0.6826946616896021
chr20	53317800	53318800	0.6734684175268677
chr20	53317900	53318900	0.3469367036702256
chr20	53318000	53319000	0.42578567770441267
chr20	53318100	53319100	0.6545723728400131
chr20	53318200	53319200	0.6109180786816993
chr20	53318300	53319300	1.4669276033415983
chr20	53318400	53319400	1.0328229316026587
chr20	53318500	53319500	0.8524279672757813
chr20	53318600	53319600	0.4055615440986721
chr20	53319000	53320000	0.7023886619612317
chr20	53319100	53320100	0.09608219740228682
chr20	53319200	53320200	-0.2665384905077497
chr20	53319300	53320300	-0.3793016475740909
chr20	53319400	53320400	-0.25092415989374
chr20	53319500	53320500	-0.19214906981426533
chr20	53319600	53320600	-0.2357490921486824
chr20	53319700	53320700	-0.5892604604262048
chr20	53319800	53320800	-0.3669052104457529
chr20	53319900	53320900	-0.17856655377731528
chr20	53320000	53321000	-0.5745047925908253
chr20	53320100	53321100	-0.2805656254671292
chr20	53320200	53321200	-0.07796763726366679
chr20	53320300	53321300	-0.14171599592672754
chr20	53320400	53321400	0.4299958000504179
chr20	53320500	53321500	0.7030729227820215
chr20	53320600	53321600	0.367533226636821
chr20	53321800	53322800	1.5097796530893637
chr20	53321900	53322900	2.2441702142385203
chr20	53322000	53323000	2.025422436052564
chr20	53322100	53323100	1.9809085786973013
chr20	53322200	53323200	1.3087328139004222
chr20	53322300	53323300	0.2256265839473249
chr20	53322400	53323400	1.2599154220906372
chr20	53322500	53323500	1.0596099002001298
chr20	53323800	53324800	1.3825188183423562
chr20	53323900	53324900	1.4576646976637329
chr20	53324000	53325000	1.892480462573344
chr20	53324100	53325100	1.5203993423756683
chr20	53324200	53325200	0.8869586635025155
chr20	53324300	53325300	0.610362878624453
chr20	53324400	53325400	-0.09606350668233896
chr20	53324500	53325500	0.09914190417614492
chr20	53324600	53325600	0.4876469392725635
chr20	53324700	53325700	0.4337834824306384
chr20	53324800	53325800	0.3762496185354104
chr20	53324900	53325900	0.0320301054588143
chr20	53325000	53326000	-0.6784025822018493
chr20	53325100	53326100	-0.42531879348782986
chr20	53325200	53326200	-0.08957705862309569
chr20	53325300	53326300	-0.10609340538657014
chr20	53325400	53326400	0.11947983543940575
chr20	53325500	53326500	-0.6493921416818333
chr20	53325600	53326600	-0.8226443234453885
chr20	53325700	53326700	-0.10220745272439567
chr20	53325800	53326800	0.7305711005400771
chr20	53325900	53326900	1.332575603276375
chr20	53326000	53327000	2.617627556012728
chr20	53326100	53327100	2.0565191525800093
chr20	53326200	53327200	2.6714096147505897
chr20	53326300	53327300	2.45644062207346
chr20	53326400	53327400	2.1331860527886963
chr20	53326500	53327500	2.5265536166105504
chr20	53326600	53327600	2.6636367234893714
chr20	53326700	53327700	2.2469179375126047
chr20	53326800	53327800	2.4865180353762746
chr20	53326900	53327900	2.2985309839962413
chr20	53327000	53328000	1.8561767617107834
chr20	53327100	53328100	1.998717348928984
chr20	53327200	53328200	1.3699151513485617
chr20	53327300	53328300	1.4877997851289098
chr20	53327400	53328400	1.6292192407176107
chr20	53327500	53328500	1.244188180170574
chr20	53327600	53328600	1.7053567983671511
chr20	53327700	53328700	1.7402906036852896
chr20	53327800	53328800	0.9885291897329064
chr20	53327900	53328900	1.0118439309448517
chr20	53328000	53329000	0.905296022728126
chr20	53328100	53329100	1.0887722277261769
chr20	53328200	53329200	1.2434744881175033
chr20	53328300	53329300	2.0239568988192995
chr20	53328400	53329400	2.25628615799782
chr20	53328500	53329500	1.7815846076545816
chr20	53328600	53329600	1.2733772117449773
chr20	53328700	53329700	1.2154614524951153
chr20	53328800	53329800	0.8827522518926014
chr20	53328900	53329900	0.7002119396819203
chr20	53329000	53330000	0.7103068777747701
chr20	53329100	53330100	0.10763512554474566
chr20	53329200	53330200	0.4093339969003605
chr20	53329300	53330300	-0.6411084708815239
chr20	53329400	53330400	-0.8258168540628704
chr20	53329500	53330500	-0.4580783060093009
chr20	53329600	53330600	0.08576508104751293
chr20	53329700	53330700	0.09058670801226866
chr20	53329800	53330800	0.7704458482562332
chr20	53329900	53330900	0.9281503771988544
chr20	53330000	53331000	1.3624566815996217
chr20	53330100	53331100	1.999106487889844
chr20	53330200	53331200	1.880037902839093
chr20	53330300	53331300	1.8325616309208064
chr20	53330400	53331400	2.5433803989547012
chr20	53330500	53331500	2.5046507577692583
chr20	53330600	53331600	2.3853491951341725
chr20	53330700	53331700	2.437437940065751
chr20	53330800	53331800	1.92335513359323
chr20	53330900	53331900	1.724388882551941
chr20	53331000	53332000	1.4611269699665133
chr20	53331100	53332100	1.1852338153833688
chr20	53331200	53332200	1.4851513317968552
chr20	53331300	53332300	1.7245078648369436
chr20	53331400	53332400	0.5025748303908957
chr20	53331500	53332500	0.6222083450858295
chr20	53331600	53332600	0.7311557429002885
chr20	53331700	53332700	0.673860168742251
chr20	53331800	53332800	0.6805482089951986
chr20	53331900	53332900	0.959345118725857
chr20	53332000	53333000	0.7263133149826984
chr20	53332100	53333100	0.7169199814550639
chr20	53332200	53333200	0.16795728325850692
chr20	53332300	53333300	0.39522798800441095
chr20	53332400	53333400	0.4529657464903052
chr20	53332500	53333500	0.6117086074338369
chr20	53332600	53333600	0.05937223576428431
chr20	53332700	53333700	0.1813677632925007
chr20	53332800	53333800	1.0523430765753816
chr20	53332900	53333900	0.9043897641606812
chr20	53333000	53334000	1.425246962096586
chr20	53333100	53334100	1.5641911045637518
chr20	53333200	53334200	1.813672292338938
chr20	53333300	53334300	1.8048964672226864
chr20	53333400	53334400	2.0301179742391398
chr20	53333500	53334500	1.790020161183846
chr20	53333600	53334600	2.0588035050508062
chr20	53333700	53334700	2.08730340138592
chr20	53333800	53334800	1.3309922799804763
chr20	53333900	53334900	1.0534244056505742
chr20	53334000	53335000	0.65374272750903
chr20	53334100	53335100	0.684358668314912
chr20	53334200	53335200	0.5571133158149919
chr20	53334300	53335300	0.520703589810223
chr20	53334400	53335400	1.0340868748444505
chr20	53334500	53335500	0.6803799966293981
chr20	53334600	53335600	0.3737493061494669
chr20	53334700	53335700	0.14806622648894488
chr20	53334800	53335800	0.5268128624636741
chr20	53334900	53335900	1.0234735343262134
chr20	53335000	53336000	0.997997482732592
chr20	53335100	53336100	1.830574045490284
chr20	53335200	53336200	1.6555288316212315
chr20	53335300	53336300	1.7031367918934628
chr20	53335400	53336400	1.6916142488535928
chr20	53335500	53336500	1.7709822909410795
chr20	53335600	53336600	1.3331274931189452
chr20	53335700	53336700	1.81856509764576
chr20	53335800	53336800	2.1444795633886446
chr20	53335900	53336900	2.385804244023761
chr20	53336000	53337000	2.2666425495774343
chr20	53336100	53337100	1.604910660998919
chr20	53336200	53337200	1.6859509981249472
chr20	53336300	53337300	1.454262828376352
chr20	53336400	53337400	1.1259994612588091
chr20	53336500	53337500	1.6024745740017199
chr20	53336600	53337600	2.153463456548616
chr20	53336700	53337700	1.4147724050058823
chr20	53336800	53337800	0.8408579819169482
chr20	53336900	53337900	0.3621092510510049
chr20	53337000	53338000	0.201921114058781
chr20	53337100	53338100	-0.05713390349771862
chr20	53337200	53338200	-0.2701719254593681
chr20	53337300	53338300	-0.2868315092350697
chr20	53337400	53338400	-0.1773855851599722
chr20	53337500	53338500	-0.5409703644713509
chr20	53337600	53338600	-1.1278228059233788
chr20	53337700	53338700	-0.7519478046694907
chr20	53337800	53338800	-0.7713550397124465
chr20	53337900	53338900	-0.3652032625273639
chr20	53338000	53339000	-0.11211845123356232
chr20	53338100	53339100	-0.11478563903535766
chr20	53338200	53339200	-0.346717067299686
chr20	53338300	53339300	-0.4134644531100041
chr20	53338400	53339400	-0.44449053446961184
chr20	53338500	53339500	-0.8810533881911908
chr20	53338600	53339600	-0.4016133449978686
chr20	53338700	53339700	-0.10649461728903524
chr20	53338800	53339800	0.028151560145620275
chr20	53338900	53339900	0.09078821603256552
chr20	53339000	53340000	-0.07230108424719733
chr20	53339100	53340100	0.16591430147144545
chr20	53340200	53341200	0.2533915953677571
chr20	53340300	53341300	-0.06565408506171021
chr20	53340400	53341400	0.0735437213269042
chr20	53340500	53341500	0.12801721019988305
chr20	53340600	53341600	0.2695882015327154
chr20	53340700	53341700	-0.2972149963844793
chr20	53340800	53341800	-1.5301753123783115
chr20	53340900	53341900	-1.019991279610618
chr20	53341000	53342000	-0.36937121552938107
chr20	53341100	53342100	-0.23886073200230445
chr20	53341200	53342200	0.14752563371493976
chr20	53341300	53342300	0.27109890903473405
chr20	53343000	53344000	2.000226768173843
chr20	53343100	53344100	1.2500339257654427
chr20	53343200	53344200	1.3860493251325143
chr20	53343300	53344300	1.5621770645161963
chr20	53343400	53344400	1.9030327893324472
chr20	53343500	53344500	2.24325889452006
chr20	53343600	53344600	1.3743462467437817
chr20	53343700	53344700	0.5925871442435323
chr20	53343800	53344800	-0.21622469606639874
chr20	53343900	53344900	0.7578352582243054
chr20	53344000	53345000	0.5821092171648355
chr20	53344100	53345100	1.849087388438272
chr20	53344200	53345200	1.894446440854712
chr20	53344300	53345300	1.3181889169242376
chr20	53344400	53345400	0.8567229069652471
chr20	53344500	53345500	0.7881795561076465
chr20	53344600	53345600	0.9832771769058742
chr20	53344700	53345700	1.5413197439989996
chr20	53344800	53345800	2.415116063136604
chr20	53344900	53345900	2.0576094546983605
chr20	53345000	53346000	1.5915276677306212
chr20	53345100	53346100	1.1212895606658275
chr20	53345200	53346200	0.9600939528513144
chr20	53345300	53346300	0.8622191191052014
chr20	53345400	53346400	0.3753825232215101
chr20	53345500	53346500	-1.2850461732574815e-05
chr20	53345600	53346600	-0.08136542740640093
chr20	53345700	53346700	0.3944892434090693
chr20	53345800	53346800	0.040814140352530386
chr20	53345900	53346900	0.06429911011468936
chr20	53346000	53347000	0.6533024499975689
chr20	53346100	53347100	0.4640316813921148
chr20	53346200	53347200	0.8116647493960137
chr20	53346300	53347300	1.1625695694674454
chr20	53346400	53347400	1.8365921661081843
chr20	53346500	53347500	2.604936297401518
chr20	53346600	53347600	2.41767200901798
chr20	53346700	53347700	2.203455436447436
chr20	53346800	53347800	2.422064908559346
chr20	53346900	53347900	1.95258938208918
chr20	53347000	53348000	1.549712946775813
chr20	53347100	53348100	1.9464228721775558
chr20	53347200	53348200	1.4148794688775683
chr20	53347300	53348300	1.0967069065768158
chr20	53347400	53348400	1.0265344662807163
chr20	53347500	53348500	0.626364919920578
chr20	53347600	53348600	1.1265598323903696
chr20	53347700	53348700	1.1471880299303876
chr20	53347800	53348800	1.3522704604138962
chr20	53347900	53348900	1.3929854680954166
chr20	53348000	53349000	1.6170866452517914
chr20	53348100	53349100	1.2639563332146506
chr20	53348200	53349200	1.5260714544779541
chr20	53348300	53349300	1.4516862052054662
chr20	53348400	53349400	0.9349679806469487
chr20	53348500	53349500	0.3650928102180589
chr20	53348600	53349600	0.6571139923569094
chr20	53349700	53350700	1.4556767137301971
chr20	53349800	53350800	0.9053541100682292
chr20	53349900	53350900	1.3995452318050283
chr20	53350000	53351000	1.0897775400271548
chr20	53350100	53351100	1.0119409771530947
chr20	53350200	53351200	0.5210153938989036
chr20	53350300	53351300	0.6707666822584437
chr20	53350400	53351400	0.7460628907542225
chr20	53350500	53351500	0.7714939576642477
chr20	53350600	53351600	0.19933800278694846
chr20	53350700	53351700	0.5133734912260147
chr20	53350800	53351800	0.7279706044181471
chr20	53350900	53351900	0.5474527262794175
chr20	53351000	53352000	1.2950795016180074
chr20	53351100	53352100	1.7021042438192329
chr20	53351200	53352200	2.138748722119036
chr20	53352500	53353500	-0.057975832646867564
chr20	53352600	53353600	-0.13369110900612055
chr20	53352700	53353700	-0.06394197162201187
chr20	53352800	53353800	-0.03140658777753958
chr20	53352900	53353900	0.5816022808780846
chr20	53353000	53354000	0.19686840379379392
chr20	53353100	53354100	-0.4141587791163564
chr20	53353200	53354200	-0.12361739579482373
chr20	53353300	53354300	-0.12552821229534367
chr20	53353400	53354400	0.0186075342117912
chr20	53353500	53354500	0.02277136000173448
chr20	53353600	53354600	0.01810603830725872
chr20	53353700	53354700	0.11513714763055904
chr20	53353800	53354800	0.0847297649912395
chr20	53353900	53354900	-0.2974468534325461
chr20	53354000	53355000	0.12118180378200007
chr20	53354100	53355100	0.3708506589841109
chr20	53354200	53355200	-0.3560591740470867
chr20	53354300	53355300	-0.7222891921934464
chr20	53354400	53355400	-0.4185692288834961
chr20	53354500	53355500	-0.8375643190641892
chr20	53354600	53355600	-0.17022884233860094
chr20	53354700	53355700	-0.5400805817220592
chr20	53354800	53355800	-1.01325998184583
chr20	53354900	53355900	-0.7551122016605368
chr20	53355000	53356000	-0.5083291647137782
chr20	53355100	53356100	-0.5087946785774796
chr20	53355200	53356200	-0.1167338231509512
chr20	53355300	53356300	0.5401049220127129
chr20	53355400	53356400	-0.1653784828422684
chr20	53355500	53356500	0.7277770375015379
chr20	53355600	53356600	0.4575070903594738
chr20	53355700	53356700	-0.2217526917117857
chr20	53355800	53356800	0.2223981469606219
chr20	53355900	53356900	0.688478676766556
chr20	53356000	53357000	0.9507149082940013
chr20	53356100	53357100	0.7131725912091736
chr20	53356200	53357200	1.5642460256242958
chr20	53356300	53357300	1.513768950935996
chr20	53356400	53357400	2.3825484542815656
chr20	53356500	53357500	1.4373912468681591
chr20	53356600	53357600	0.799335971068269
chr20	53356700	53357700	1.8121350001655387
chr20	53356800	53357800	1.7710370603851038
chr20	53356900	53357900	1.603586326758539
chr20	53357000	53358000	1.1110493965923782
chr20	53357100	53358100	1.6025465803065204
chr20	53357200	53358200	1.1942320727237086
chr20	53357300	53358300	0.975272458135861
chr20	53358400	53359400	1.3433303238345369
chr20	53358500	53359500	1.3544818613710876
chr20	53358600	53359600	1.2310737177524216
chr20	53358700	53359700	1.6720319809615158
chr20	53358800	53359800	1.724615523341133
chr20	53358900	53359900	1.3123354197609776
chr20	53359000	53360000	1.554958994497477
chr20	53359100	53360100	1.8239812080909967
chr20	53359200	53360200	1.5142893989106536
chr20	53359300	53360300	1.6302047486394111
chr20	53359400	53360400	1.6374775036252742
chr20	53359500	53360500	1.8223653445142247
chr20	53359600	53360600	2.06266452886289
chr20	53359700	53360700	1.5088255206657368
chr20	53359800	53360800	1.1583376579310711
chr20	53359900	53360900	1.3285165549700266
chr20	53360000	53361000	1.155186943430891
chr20	53360100	53361100	1.119865183715782
chr20	53360200	53361200	1.2935985820687124
chr20	53360300	53361300	1.3441124260691661
chr20	53360400	53361400	1.0676957145793124
chr20	53360500	53361500	0.5066894786109053
chr20	53360600	53361600	0.3722316497886206
chr20	53360700	53361700	0.8646311567472883
chr20	53360800	53361800	1.694255804074796
chr20	53360900	53361900	1.7619159616704765
chr20	53361000	53362000	1.9511262395908453
chr20	53361100	53362100	1.7096789791221572
chr20	53361200	53362200	2.1325460863606347
chr20	53361300	53362300	2.2579081006692308
chr20	53361400	53362400	2.473004320815592
chr20	53361500	53362500	2.037681809651655
chr20	53361600	53362600	1.7972631231951557
chr20	53361700	53362700	1.5589355442872788
chr20	53361800	53362800	0.9442373493563516
chr20	53361900	53362900	0.8002636986726246
chr20	53362000	53363000	0.4536203581047681
chr20	53362100	53363100	0.1787000179769737
chr20	53362200	53363200	0.04415593320087672
chr20	53362300	53363300	-0.4133496632335531
chr20	53363400	53364400	2.0804325397553614
chr20	53363500	53364500	2.0464012272731207
chr20	53363600	53364600	2.232854072336691
chr20	53363700	53364700	1.9897871215852945
chr20	53363800	53364800	2.392105739639553
chr20	53363900	53364900	2.640651851555708
chr20	53364000	53365000	2.9505578284047616
chr20	53364100	53365100	2.73812142332214
chr20	53364200	53365200	2.5437654644686094
chr20	53364300	53365300	2.163924979260605
chr20	53364400	53365400	1.748826833028819
chr20	53364500	53365500	1.8457139360476795
chr20	53364600	53365600	1.7222149349170444
chr20	53364700	53365700	2.234441697543644
chr20	53364800	53365800	1.6120683885953957
chr20	53364900	53365900	1.763931565606551
chr20	53365000	53366000	1.495022250192069
chr20	53365100	53366100	1.5432387962331922
chr20	53365200	53366200	1.6084972068135164
chr20	53365300	53366300	1.457479175679444
chr20	53365400	53366400	1.6804599979581023
chr20	53365500	53366500	1.7595427716715348
chr20	53365600	53366600	1.5081578206899269
chr20	53365700	53366700	0.8627889817059837
chr20	53365800	53366800	0.941298212409724
chr20	53365900	53366900	1.0777740207614688
chr20	53366000	53367000	0.9842253269230439
chr20	53366100	53367100	0.6534824617154571
chr20	53366200	53367200	0.4018088499875797
chr20	53366300	53367300	0.3295244348085581
chr20	53366400	53367400	0.1887853600012291
chr20	53366500	53367500	-0.3871399888329463
chr20	53366600	53367600	0.4469935991366008
chr20	53366700	53367700	1.0582687238998174
chr20	53366800	53367800	1.2653479015457556
chr20	53366900	53367900	1.708547965770905
chr20	53367000	53368000	1.9008844862204148
chr20	53367100	53368100	2.6381240438243685
chr20	53367200	53368200	3.3235652306170427
chr20	53367300	53368300	3.3080409331674687
chr20	53367400	53368400	3.552161095282692
chr20	53367500	53368500	3.7568681110862414
chr20	53367600	53368600	3.0460481482515345
chr20	53367700	53368700	2.829226615090014
chr20	53367800	53368800	2.5517902807187203
chr20	53367900	53368900	2.259677283790086
chr20	53368000	53369000	2.421575091460682
chr20	53368100	53369100	2.190377480078252
chr20	53368200	53369200	1.7303405362041746
chr20	53368300	53369300	1.9952946869712442
chr20	53368400	53369400	1.889592182131105
chr20	53368500	53369500	1.829003105624877
chr20	53368600	53369600	2.044325482482983
chr20	53368700	53369700	2.0215640561187644
chr20	53368800	53369800	2.2472245126414268
chr20	53368900	53369900	1.4784678199181192
chr20	53369000	53370000	1.1368548360091089
chr20	53369100	53370100	0.9615103265172076
chr20	53369200	53370200	0.7466738324918485
chr20	53369300	53370300	0.9554849706103956
chr20	53369400	53370400	0.9029203379729188
chr20	53369500	53370500	0.6021228996702866
chr20	53369600	53370600	0.7520504162665804
chr20	53369700	53370700	0.046123575000982665
chr20	53369800	53370800	0.4522063391175468
chr20	53369900	53370900	0.3277382506418173
chr20	53370000	53371000	0.25022849311789325
chr20	53370100	53371100	-0.05915621380011784
chr20	53370200	53371200	0.3524934048938036
chr20	53370300	53371300	0.16578395836671184
chr20	53370400	53371400	0.15747920070688232
chr20	53370500	53371500	0.3424800223965375
chr20	53370600	53371600	0.5087013300611256
chr20	53370700	53371700	1.3144191220079509
chr20	53370800	53371800	0.7250285414771558
chr20	53370900	53371900	1.164854479635211
chr20	53371000	53372000	1.9515126374097642
chr20	53371100	53372100	2.0643895670765144
chr20	53371200	53372200	1.9333755798018681
chr20	53371300	53372300	1.91353367281126
chr20	53371400	53372400	1.9547262184730847
chr20	53371500	53372500	2.0277137992450114
chr20	53371600	53372600	1.970844625304116
chr20	53371700	53372700	1.8706381986314609
chr20	53371800	53372800	1.9794089554148808
chr20	53371900	53372900	1.8317848215829489
chr20	53372000	53373000	1.0420894711829711
chr20	53372100	53373100	1.2142030347859611
chr20	53372200	53373200	1.729761741451796
chr20	53372300	53373300	1.3075715016414966
chr20	53372400	53373400	1.1050185180689849
chr20	53372500	53373500	0.8907750243629861
chr20	53372600	53373600	0.5199104679105504
chr20	53372700	53373700	0.5031058559499535
chr20	53372800	53373800	0.6079277629044704
chr20	53372900	53373900	0.8506177215936379
chr20	53373000	53374000	1.4605873830059852
chr20	53373100	53374100	1.1962909911162272
chr20	53373200	53374200	0.5532465763079775
chr20	53373300	53374300	0.8523562980002521
chr20	53373400	53374400	1.0753935251431668
chr20	53373500	53374500	1.4405798830610421
chr20	53373600	53374600	1.801988040429988
chr20	53373700	53374700	1.5010618337214283
chr20	53373800	53374800	1.4414034186426017
chr20	53373900	53374900	1.3940226785342902
chr20	53375000	53376000	0.5368019931823389
chr20	53375100	53376100	1.4214232330010692
chr20	53375200	53376200	1.8138136517612693
chr20	53375300	53376300	1.4755106056420904
chr20	53375400	53376400	1.6605823499362524
chr20	53375500	53376500	1.596339231726009
chr20	53375600	53376600	0.8588886601978014
chr20	53375700	53376700	0.2580679861128378
chr20	53375800	53376800	0.8925292615272591
chr20	53375900	53376900	0.8869352093552444
chr20	53376000	53377000	0.9530857340562517
chr20	53376100	53377100	1.1420469357463885
chr20	53376200	53377200	0.7442529242000613
chr20	53376300	53377300	1.3464055484702069
chr20	53376400	53377400	1.405794267760976
chr20	53376500	53377500	0.9408966233260304
chr20	53376600	53377600	1.2577018374784472
chr20	53376700	53377700	2.047897886130999
chr20	53376800	53377800	1.922115327996076
chr20	53376900	53377900	1.9714838713993623
chr20	53377000	53378000	1.89850457291272
chr20	53377100	53378100	1.8274342102914856
chr20	53377200	53378200	2.22900940835866
chr20	53377300	53378300	2.2751930872910653
chr20	53377400	53378400	1.9321781235377151
chr20	53377500	53378500	2.514322773209708
chr20	53377600	53378600	2.5024167396200485
chr20	53377700	53378700	2.1129118968169918
chr20	53377800	53378800	2.03033915296672
chr20	53377900	53378900	1.81470710793084
chr20	53378000	53379000	2.35123789667662
chr20	53378100	53379100	1.9598476940819791
chr20	53378200	53379200	1.7792560063494514
chr20	53378300	53379300	1.6465353370442972
chr20	53378400	53379400	1.7201230600589914
chr20	53378500	53379500	1.846221210481093
chr20	53378600	53379600	2.618997059068266
chr20	53378700	53379700	2.582629620418264
chr20	53378800	53379800	2.2060034042965357
chr20	53378900	53379900	2.637292058612
chr20	53379000	53380000	2.6370849211972978
chr20	53379100	53380100	2.4188335825920118
chr20	53379200	53380200	2.92833698908313
chr20	53379300	53380300	2.935228894000783
chr20	53379400	53380400	2.6743544239872814
chr20	53379500	53380500	2.247133965184369
chr20	53379600	53380600	1.4672355378655313
chr20	53379700	53380700	1.8802944239205552
chr20	53379800	53380800	2.542347083038049
chr20	53379900	53380900	2.051034453606303
chr20	53380000	53381000	0.7643068328659353
chr20	53380100	53381100	0.6261833253333228
chr20	53380200	53381200	0.22571901014028525
chr20	53380300	53381300	-0.25346091759196443
chr20	53380400	53381400	-0.5210982328142411
chr20	53380500	53381500	-0.21805852144478446
chr20	53380600	53381600	0.5419786162374017
chr20	53380700	53381700	0.3919555831618923
chr20	53380800	53381800	0.3390245232257543
chr20	53380900	53381900	0.09384679393893568
chr20	53381000	53382000	0.5471108760930008
chr20	53381100	53382100	0.9396665934201316
chr20	53381200	53382200	1.509734632340281
chr20	53381300	53382300	2.3490561793184948
chr20	53381400	53382400	2.631359688123309
chr20	53381500	53382500	2.3301661639906373
chr20	53381600	53382600	1.6307841610542742
chr20	53381700	53382700	1.9060294858269724
chr20	53381800	53382800	0.8974287923981518
chr20	53381900	53382900	1.373844007564656
chr20	53382000	53383000	2.3734875347347946
chr20	53382100	53383100	1.9906150667168003
chr20	53382200	53383200	2.104966663433524
chr20	53382300	53383300	1.2835282412690052
chr20	53382400	53383400	1.5998268445060864
chr20	53382500	53383500	1.4736742367880444
chr20	53382600	53383600	1.5765744171353069
chr20	53382700	53383700	1.3048375877165803
chr20	53382800	53383800	1.8295088568618645
chr20	53382900	53383900	2.3599627676381347
chr20	53383000	53384000	1.4517831264319578
chr20	53383100	53384100	1.1007160809242826
chr20	53383200	53384200	0.9092408776981652
chr20	53383300	53384300	1.5277887156019423
chr20	53383400	53384400	1.669318308351356
chr20	53383500	53384500	1.819952913931579
chr20	53383600	53384600	1.9083612531737737
chr20	53383700	53384700	1.7050916384043713
chr20	53383800	53384800	1.6964551615190238
chr20	53383900	53384900	1.0436775632139814
chr20	53384000	53385000	1.2951579104050144
chr20	53384100	53385100	2.241646725057999
chr20	53384200	53385200	1.0377103484109989
chr20	53384300	53385300	0.6726499098633582
chr20	53384400	53385400	0.4538260906594803
chr20	53384500	53385500	0.4447911905110125
chr20	53384600	53385600	1.0784632485168606
chr20	53384700	53385700	1.2979264381231748
chr20	53384800	53385800	1.1217597376183663
chr20	53384900	53385900	0.9998653927146844
chr20	53385000	53386000	0.9532926714783229
chr20	53385100	53386100	0.4895977486225032
chr20	53385200	53386200	0.2755725692213712
chr20	53385300	53386300	0.7293488678839384
chr20	53385400	53386400	1.0106726368639498
chr20	53385500	53386500	1.0221352990681332
chr20	53385600	53386600	0.7994390690496392
chr20	53385700	53386700	0.733904706770975
chr20	53385800	53386800	0.8775850940660466
chr20	53385900	53386900	1.213443976042108
chr20	53386000	53387000	1.2692138684121896
chr20	53386100	53387100	1.5695046198807572
chr20	53386200	53387200	2.131127144967552
chr20	53386300	53387300	1.6744654518644848
chr20	53386400	53387400	0.9144555629099624
chr20	53386500	53387500	0.7343987699850457
chr20	53386600	53387600	0.270501599378412
chr20	53386700	53387700	0.4091673403985422
chr20	53386800	53387800	0.5202733142013941
chr20	53386900	53387900	0.11884185028972084
chr20	53387000	53388000	0.0522597283410535
chr20	53387100	53388100	0.17727710617501696
chr20	53387200	53388200	0.6853256328571963
chr20	53387300	53388300	0.26280715475244504
chr20	53388600	53389600	0.3326427589983187
chr20	53388700	53389700	0.2277110377424849
chr20	53388800	53389800	1.0108815755628349
chr20	53388900	53389900	0.9782315833057094
chr20	53389000	53390000	0.804324239811752
chr20	53389100	53390100	0.8834789983856779
chr20	53389200	53390200	1.1582770534790752
chr20	53389300	53390300	0.7567194987566529
chr20	53389400	53390400	0.7737351241654351
chr20	53389500	53390500	1.1581174645044898
chr20	53389600	53390600	1.4854636690401777
chr20	53389700	53390700	1.333139708524396
chr20	53389800	53390800	1.1064328437901432
chr20	53389900	53390900	0.9048834775215312
chr20	53390000	53391000	1.041986831821023
chr20	53390100	53391100	1.4850472973556008
chr20	53390200	53391200	1.4396336705727732
chr20	53390300	53391300	0.5739159059837934
chr20	53390400	53391400	1.0257094617197224
chr20	53390500	53391500	-0.016730684344828283
chr20	53390600	53391600	-0.2380026260437581
chr20	53390700	53391700	0.02153673935298214
chr20	53390800	53391800	-0.8177605666445708
chr20	53390900	53391900	-0.8673624208986089
chr20	53391000	53392000	-0.5498961704865183
chr20	53391100	53392100	-0.11055197712609102
chr20	53391200	53392200	0.14194093273551586
chr20	53391300	53392300	0.5392233211882624
chr20	53391400	53392400	0.22366624929313386
chr20	53391500	53392500	0.5411347233399085
chr20	53391600	53392600	0.1825848329739516
chr20	53391700	53392700	0.05158581955932001
chr20	53391800	53392800	0.05731020181268787
chr20	53391900	53392900	0.10249446900842328
chr20	53392000	53393000	0.1360420936119983
chr20	53392100	53393100	0.273811303345316
chr20	53392200	53393200	-0.8904087535032496
chr20	53392300	53393300	-0.6901376130877704
chr20	53392400	53393400	-1.0957855128958571
chr20	53392500	53393500	-1.1319302300156049
chr20	53392600	53393600	-0.8253407662535132
chr20	53392700	53393700	-0.4120488541979684
chr20	53392800	53393800	0.289219649719585
chr20	53392900	53393900	0.4723124821175867
chr20	53393000	53394000	0.3874862316791045
chr20	53393100	53394100	0.160976622923796
chr20	53393200	53394200	0.9599846240229152
chr20	53393300	53394300	1.0482544174388102
chr20	53393400	53394400	1.3935879305247536
chr20	53393500	53394500	1.18000630142027
chr20	53393600	53394600	1.3595815592088147
chr20	53393700	53394700	0.9770995452156036
chr20	53394900	53395900	1.2055445228009627
chr20	53395000	53396000	1.6221843827536004
chr20	53395100	53396100	2.1748801852478787
chr20	53395200	53396200	2.0905520016475254
chr20	53395300	53396300	1.880849498561015
chr20	53395400	53396400	2.19589779150956
chr20	53395500	53396500	2.1727778205400687
chr20	53395600	53396600	1.9684148997732
chr20	53395700	53396700	1.8662425379073184
chr20	53395800	53396800	2.0417238634898136
chr20	53395900	53396900	2.5705315962298747
chr20	53396000	53397000	1.9044505870352768
chr20	53396900	53397900	-0.761000968555257
chr20	53397000	53398000	-0.23357430413921357
chr20	53397100	53398100	-0.378390780561264
chr20	53397200	53398200	-0.18107265944713688
chr20	53397300	53398300	0.0995327322150604
chr20	53397400	53398400	0.2940209241097985
chr20	53397500	53398500	0.09377335079770467
chr20	53397600	53398600	0.5707369499026863
chr20	53397700	53398700	0.5233696065702312
chr20	53397800	53398800	-0.10439601645154234
chr20	53397900	53398900	0.07441127460914154
chr20	53398000	53399000	0.3117155787266601
chr20	53398100	53399100	0.6728092093028156
chr20	53398200	53399200	1.0386060033693505
chr20	53398300	53399300	0.6334677812066936
chr20	53398400	53399400	0.7829447456180704
chr20	53398500	53399500	0.9445866707146494
chr20	53398600	53399600	1.0654881992485414
chr20	53398700	53399700	1.5896461732813558
chr20	53398800	53399800	2.950417222804988
chr20	53398900	53399900	3.066987363728217
chr20	53399000	53400000	2.4451087251025494
chr20	53399100	53400100	1.5586177115304618
chr20	53399200	53400200	1.670230867870418
chr20	53399300	53400300	2.174844057748528
chr20	53399400	53400400	1.8976546117605269
chr20	53399500	53400500	1.78004831047028
chr20	53399600	53400600	1.3650521166136695
chr20	53399700	53400700	0.9281992607224324
chr20	53399800	53400800	0.6680670111596559
chr20	53399900	53400900	0.7626937477874518
chr20	53400000	53401000	1.167703549184364
chr20	53400100	53401100	2.112431239483944
chr20	53400200	53401200	1.3721905203993916
chr20	53400300	53401300	1.7249040687614767
chr20	53400400	53401400	2.005975382936988
chr20	53400500	53401500	1.4149106716025657
chr20	53400600	53401600	1.1640257061625612
chr20	53400700	53401700	1.2737089011618894
chr20	53401800	53402800	2.124115528712036
chr20	53401900	53402900	1.5759063775705835
chr20	53402000	53403000	1.5711073127585715
chr20	53402100	53403100	1.4794703448609805
chr20	53402200	53403200	0.7814559090398666
chr20	53402300	53403300	0.6422685277396937
chr20	53402400	53403400	0.5601201425437751
chr20	53402500	53403500	0.9792837191786008
chr20	53402600	53403600	1.2129866961110187
chr20	53402700	53403700	1.061213184158792
chr20	53402800	53403800	1.2319146015234073
chr20	53402900	53403900	1.6132190228003056
chr20	53403000	53404000	1.7176778411086164
chr20	53403100	53404100	1.6920330600071996
chr20	53403200	53404200	2.0684753991837863
chr20	53403300	53404300	2.000738957817895
chr20	53403400	53404400	2.7496743164448487
chr20	53403500	53404500	2.3041559713047457
chr20	53403600	53404600	2.240396357711618
chr20	53403700	53404700	2.229213455631145
chr20	53403800	53404800	2.3884136227308823
chr20	53403900	53404900	2.3289409519072204
chr20	53404000	53405000	2.33805446014784
chr20	53404100	53405100	2.5526491682650887
chr20	53404200	53405200	2.509481822460973
chr20	53405200	53406200	0.1942612217726785
chr20	53405300	53406300	0.14849324161029456
chr20	53405400	53406400	0.804608845411662
chr20	53405500	53406500	1.2253488318048926
chr20	53405600	53406600	1.0430785960708648
chr20	53405700	53406700	0.9477970382482754
chr20	53405800	53406800	1.2916516707649803
chr20	53405900	53406900	1.5255449972821893
chr20	53406000	53407000	1.5071385236039931
chr20	53406100	53407100	1.5539183917342867
chr20	53406200	53407200	1.4637607580388083
chr20	53406300	53407300	2.28911841519352
chr20	53406400	53407400	2.235549370264394
chr20	53406500	53407500	1.3678091716638432
chr20	53406600	53407600	1.6218489551017368
chr20	53406700	53407700	1.7379513228948869
chr20	53406800	53407800	1.8182431730132256
chr20	53406900	53407900	1.5310874251618087
chr20	53407000	53408000	1.567102947663572
chr20	53407100	53408100	1.4426571253427558
chr20	53407200	53408200	2.1731298339718013
chr20	53407300	53408300	1.7820668276447222
chr20	53407400	53408400	1.5858766627647558
chr20	53407500	53408500	2.250055234511785
chr20	53407600	53408600	2.303159653693144
chr20	53407700	53408700	2.447301287471812
chr20	53407800	53408800	2.733749061951775
chr20	53407900	53408900	2.305050902848437
chr20	53408000	53409000	2.815784150596732
chr20	53408100	53409100	2.3492871219730462
chr20	53408200	53409200	1.3898718382469355
chr20	53408300	53409300	0.6937597019922352
chr20	53408400	53409400	1.1696045012852068
chr20	53408500	53409500	1.1832482314807595
chr20	53408600	53409600	0.9669167970510124
chr20	53408700	53409700	0.7978004922141834
chr20	53408800	53409800	0.9751998129071086
chr20	53410400	53411400	1.2643469976962318
chr20	53410500	53411500	1.1616279189702217
chr20	53410600	53411600	1.5829775585511434
chr20	53410700	53411700	0.9898993785777396
chr20	53410800	53411800	1.0463637337996134
chr20	53410900	53411900	0.4508735432622814
chr20	53411000	53412000	0.8479028416048444
chr20	53411100	53412100	0.9494550961009268
chr20	53411200	53412200	0.7341451090990772
chr20	53411300	53412300	0.6998087681040109
chr20	53411400	53412400	0.1444291646597553
chr20	53411500	53412500	0.568538048613675
chr20	53411600	53412600	-0.01520984447495894
chr20	53411700	53412700	0.2939824911287656
chr20	53411800	53412800	0.5236787436476019
chr20	53411900	53412900	1.0039827140517357
chr20	53412000	53413000	1.5984125041919348
chr20	53412100	53413100	1.1781239179490155
chr20	53412200	53413200	1.7191443499747991
chr20	53412300	53413300	2.2234946281823844
chr20	53412400	53413400	2.7441154120397977
chr20	53412500	53413500	2.780752403451652
chr20	53412600	53413600	3.5005011742633205
chr20	53412700	53413700	3.52663164016342
chr20	53412800	53413800	3.567459578231692
chr20	53412900	53413900	3.533119776999659
chr20	53413000	53414000	2.8251213435642017
chr20	53413100	53414100	3.5049743897554886
chr20	53413200	53414200	3.109745554473436
chr20	53413300	53414300	2.026491140547131
chr20	53413400	53414400	1.2530753433317654
chr20	53413500	53414500	0.8097833652439278
chr20	53413600	53414600	0.7925587817471789
chr20	53413700	53414700	0.038291041490608864
chr20	53413800	53414800	-0.2292289493796049
chr20	53413900	53414900	0.08887473370988827
chr20	53414000	53415000	-0.39240847097739234
chr20	53414100	53415100	-0.638871894710061
chr20	53414200	53415200	-1.0944025076523574
chr20	53414300	53415300	-0.11028578128091596
chr20	53414400	53415400	0.7567804982975102
chr20	53414500	53415500	0.6163952413612348
chr20	53414600	53415600	-0.3292069467220831
chr20	53415700	53416700	3.4684956147710824
chr20	53415800	53416800	3.527348499515707
chr20	53415900	53416900	2.530588360557625
chr20	53416000	53417000	2.1960343290242457
chr20	53416100	53417100	2.3662905926389017
chr20	53416200	53417200	1.9282130716434351
chr20	53416300	53417300	1.2378889078971638
chr20	53416400	53417400	1.2391124087903111
chr20	53416500	53417500	1.3245092819280533
chr20	53416600	53417600	1.2271604090914106
chr20	53416700	53417700	1.51835615379248
chr20	53416800	53417800	1.177070054631243
chr20	53416900	53417900	1.8167086373050438
chr20	53417000	53418000	1.4235691080980608
chr20	53417100	53418100	1.6707489143562142
chr20	53417200	53418200	1.406551591277759
chr20	53417300	53418300	1.6378066709326806
chr20	53417400	53418400	1.5321358560816576
chr20	53417500	53418500	1.2302328395157691
chr20	53417600	53418600	1.6216125655681335
chr20	53417700	53418700	1.3364288787456906
chr20	53417800	53418800	1.0712294471877657
chr20	53417900	53418900	0.9812822539649428
chr20	53418000	53419000	1.188468799112317
chr20	53418100	53419100	0.34613201257076265
chr20	53418200	53419200	1.2109785492693492
chr20	53418300	53419300	1.5168664083244368
chr20	53418400	53419400	1.7359122187412075
chr20	53418500	53419500	2.033044535723979
chr20	53418600	53419600	1.4140578521162035
chr20	53418700	53419700	1.3883432265486202
chr20	53418800	53419800	2.2360636230436532
chr20	53418900	53419900	2.433864261095528
chr20	53419000	53420000	2.819679115852079
chr20	53419100	53420100	3.0669015481252635
chr20	53419200	53420200	2.1651710840916585
chr20	53419300	53420300	1.8478948712416416
chr20	53419400	53420400	1.691076078722347
chr20	53419500	53420500	1.3307357909284303
chr20	53419600	53420600	1.3918913087756066
chr20	53419700	53420700	1.3665199514876147
chr20	53419800	53420800	0.9985438295634634
chr20	53419900	53420900	0.6716311460976943
chr20	53420000	53421000	0.3451321119785618
chr20	53420100	53421100	0.7677801860607852
chr20	53420200	53421200	1.0878184916006737
chr20	53420300	53421300	1.4356264707049715
chr20	53420400	53421400	1.1758889671616903
chr20	53420500	53421500	1.5976063808767758
chr20	53420600	53421600	1.5996214100057684
chr20	53420700	53421700	1.5086164083381066
chr20	53421700	53422700	0.5096904829151075
chr20	53421800	53422800	0.4745999448406862
chr20	53421900	53422900	0.05955798302474494
chr20	53422000	53423000	-0.1677262446332796
chr20	53422100	53423100	-0.7114426105340361
chr20	53422200	53423200	-0.9184643925833113
chr20	53422300	53423300	-0.6341177517392823
chr20	53422400	53423400	-1.1549192496419642
chr20	53422500	53423500	-0.8876018507632254
chr20	53422600	53423600	-0.07505537624096746
chr20	53422700	53423700	-0.5387176894455316
chr20	53422800	53423800	-0.7969858470743938
chr20	53422900	53423900	-0.3894750389533088
chr20	53423000	53424000	-0.32560061754948705
chr20	53423100	53424100	0.3582256841460438
chr20	53423200	53424200	0.272256500470107
chr20	53423300	53424300	0.4770505914752666
chr20	53423400	53424400	0.7499870943921156
chr20	53423500	53424500	1.2344522307560817
chr20	53423600	53424600	1.5107262923237326
chr20	53423700	53424700	2.5423984055870683
chr20	53423800	53424800	2.555617400711008
chr20	53423900	53424900	3.0345569261040906
chr20	53424000	53425000	3.1116569289404206
chr20	53424100	53425100	3.0345568159801166
chr20	53424200	53425200	3.359807263428128
chr20	53424300	53425300	2.6642727828052797
chr20	53424400	53425400	2.6699753581391032
chr20	53424500	53425500	2.1822481433627314
chr20	53424600	53425600	1.909353850471776
chr20	53424700	53425700	1.013888443780707
chr20	53424800	53425800	1.7483835045737417
chr20	53424900	53425900	1.1187728571019036
chr20	53425000	53426000	1.3135833601503262
chr20	53425100	53426100	1.1444079384704942
chr20	53425200	53426200	1.1137541597559415
chr20	53425300	53426300	1.5066533942606046
chr20	53425400	53426400	0.7922427059741333
chr20	53425500	53426500	0.6725652954515134
chr20	53425600	53426600	0.660800004171095
chr20	53425700	53426700	1.086003435342165
chr20	53425800	53426800	0.37377264382793
chr20	53425900	53426900	0.5430113397874989
chr20	53426000	53427000	0.47624909237408247
chr20	53426100	53427100	0.2691696429678009
chr20	53426200	53427200	0.7030274216733605
chr20	53426300	53427300	0.9971131025846728
chr20	53426400	53427400	1.9681295457424464
chr20	53426500	53427500	1.9534589330357333
chr20	53426600	53427600	2.122838645391631
chr20	53426700	53427700	1.8918772812854645
chr20	53426800	53427800	1.8093662481945545
chr20	53426900	53427900	1.6857296411447693
chr20	53427000	53428000	1.4889738219841957
chr20	53427100	53428100	1.7319463280509009
chr20	53427200	53428200	1.0089611171220636
chr20	53427300	53428300	1.364178875742451
chr20	53427400	53428400	0.6586827041831371
chr20	53427500	53428500	1.2068227911167366
chr20	53427600	53428600	0.7704727273835129
chr20	53427700	53428700	0.8490372112044752
chr20	53427800	53428800	1.352762493617492
chr20	53427900	53428900	1.7256891284940188
chr20	53428000	53429000	1.7457761381375858
chr20	53428100	53429100	1.6241952419691632
chr20	53428200	53429200	2.0659201370233875
chr20	53428300	53429300	1.806046408811368
chr20	53428400	53429400	1.8667145550637567
chr20	53428500	53429500	1.5798635925386215
chr20	53428600	53429600	1.89916296543868
chr20	53428700	53429700	1.9754487659607407
chr20	53428800	53429800	1.8308909866164216
chr20	53428900	53429900	1.509463902121564
chr20	53429000	53430000	1.5369241801854743
chr20	53429100	53430100	1.6315854946364343
chr20	53429200	53430200	1.5476132897256814
chr20	53429300	53430300	0.6814835441891809
chr20	53429400	53430400	1.1530452343231778
chr20	53429500	53430500	1.1450303471199332
chr20	53429600	53430600	0.9869179338260148
chr20	53429700	53430700	0.9066225721489052
chr20	53429800	53430800	1.5390507023287063
chr20	53429900	53430900	1.6717373635634851
chr20	53430000	53431000	1.7459745132142475
chr20	53430100	53431100	2.0164585902411893
chr20	53430200	53431200	1.9174816501523413
chr20	53430300	53431300	2.3163300204736403
chr20	53430400	53431400	2.189658908903387
chr20	53430600	53431600	1.8412048380649368
chr20	53430700	53431700	2.025594933516725
chr20	53430800	53431800	1.3847653438811385
chr20	53431000	53432000	2.3366845957708
chr20	53431100	53432100	1.6082712145846567
chr20	53431200	53432200	1.9550448757848369
chr20	53431300	53432300	1.840092406410816
chr20	53431400	53432400	1.6560929185012816
chr20	53431500	53432500	1.3574044818019206
chr20	53431600	53432600	1.6862334645843795
chr20	53431700	53432700	1.771114053829862
chr20	53431800	53432800	1.6776588877055032
chr20	53431900	53432900	1.2021700276977385
chr20	53432000	53433000	0.5440099193287391
chr20	53432100	53433100	1.0100611584194281
chr20	53432200	53433200	0.6154299723507217
chr20	53432300	53433300	1.1276915662559852
chr20	53432400	53433400	0.9696295273309368
chr20	53432500	53433500	1.4318183253423555
chr20	53432600	53433600	1.079091172680648
chr20	53432700	53433700	1.5456585818494686
chr20	53432800	53433800	1.0369655408437786
chr20	53432900	53433900	1.225227914240041
chr20	53433000	53434000	0.9786142064110183
chr20	53433100	53434100	0.4137149800472493
chr20	53433200	53434200	0.3418752898721118
chr20	53433300	53434300	-0.2743519562220237
chr20	53433400	53434400	-0.20341624882910625
chr20	53433500	53434500	-0.3554313881633961
chr20	53433600	53434600	-0.18693705019069248
chr20	53433700	53434700	-1.1112298836723014
chr20	53433800	53434800	-1.059306279550211
chr20	53433900	53434900	-0.6791589410998441
chr20	53434000	53435000	-0.3379542523498392
chr20	53434100	53435100	0.28803940376724296
chr20	53434200	53435200	0.9212670075437388
chr20	53434300	53435300	1.0002940277837589
chr20	53434400	53435400	0.8065726880308096
chr20	53434500	53435500	0.6226157569166109
chr20	53434600	53435600	-0.05598797701195375
chr20	53434700	53435700	-0.06507295260275342
chr20	53434800	53435800	0.09426916645285137
chr20	53434900	53435900	-0.3075898151834335
chr20	53435000	53436000	-0.5754284050909524
chr20	53435100	53436100	-1.1660150172867183
chr20	53435200	53436200	-2.1611459528893007
chr20	53435300	53436300	-1.9910986789255145
chr20	53435400	53436400	-1.2631931301431212
chr20	53435500	53436500	-0.4432645108366628
chr20	53436600	53437600	0.7805634752871006
chr20	53436700	53437700	0.87728337409279
chr20	53436800	53437800	1.0906306397054015
chr20	53436900	53437900	1.0534024287920882
chr20	53437000	53438000	1.2750852817031384
chr20	53437100	53438100	1.514465571324319
chr20	53437400	53438400	1.1350505436093483
chr20	53437500	53438500	0.9775990119636968
chr20	53437600	53438600	0.6957899036870836
chr20	53437700	53438700	0.4758845998366851
chr20	53437800	53438800	-0.07976229602243602
chr20	53437900	53438900	0.4655825621954965
chr20	53438000	53439000	0.6038577118239339
chr20	53438100	53439100	0.8448858352086279
chr20	53438200	53439200	0.7372080996780448
chr20	53438300	53439300	0.7989518767001764
chr20	53438400	53439400	0.8880822436017991
chr20	53438500	53439500	1.742535786984117
chr20	53438600	53439600	1.7328611124958746
chr20	53438700	53439700	1.284534794958358
chr20	53438800	53439800	1.3916221940885478
chr20	53438900	53439900	1.3947585197121413
chr20	53439000	53440000	0.9608415428520489
chr20	53439100	53440100	0.9119151897785382
chr20	53439200	53440200	1.472786382934686
chr20	53439300	53440300	1.9529804815839416
chr20	53439400	53440400	1.8069091613289008
chr20	53439500	53440500	1.6045869260026466
chr20	53439600	53440600	1.6398821050840142
chr20	53439700	53440700	2.2060289099390213
chr20	53439800	53440800	2.1840544165981237
chr20	53439900	53440900	1.691911549313738
chr20	53440000	53441000	1.5387679557458198
chr20	53440100	53441100	1.8914393082931025
chr20	53440200	53441200	1.3055031190789252
chr20	53440300	53441300	1.2002095001720607
chr20	53441300	53442300	-0.0426471666242918
chr20	53441400	53442400	0.16525456110088052
chr20	53441500	53442500	0.12485328093918625
chr20	53441600	53442600	0.9544888194180308
chr20	53441700	53442700	1.1890954382919117
chr20	53441800	53442800	1.4849299408272512
chr20	53441900	53442900	2.328090685525571
chr20	53442000	53443000	2.4959282562475957
chr20	53442100	53443100	2.2618784926895343
chr20	53442200	53443200	2.5267249665754146
chr20	53442300	53443300	2.5414220156631826
chr20	53442400	53443400	2.392754183943255
chr20	53442500	53443500	2.5237721792561043
chr20	53442600	53443600	1.3556809660816562
chr20	53442700	53443700	1.0553336137036136
chr20	53442800	53443800	1.2613514697358958
chr20	53442900	53443900	0.8568442848694041
chr20	53443000	53444000	0.8973076877714179
chr20	53443100	53444100	1.5174309605241212
chr20	53443200	53444200	1.4789022818733273
chr20	53443300	53444300	1.6844848517461872
chr20	53443400	53444400	1.7986954911672497
chr20	53443500	53444500	1.8731874972906577
chr20	53443600	53444600	2.7909355472101414
chr20	53443700	53444700	3.090330546294252
chr20	53443800	53444800	2.8823108435377587
chr20	53443900	53444900	2.5588494452523656
chr20	53444000	53445000	2.7503112953477786
chr20	53444100	53445100	2.5218928589832994
chr20	53444200	53445200	2.3585439036817726
chr20	53444300	53445300	2.174045824170396
chr20	53444400	53445400	2.099044738654476
chr20	53444500	53445500	2.2627094035073765
chr20	53444600	53445600	1.9936852497485964
chr20	53444700	53445700	1.7137701819133104
chr20	53444800	53445800	2.0085026719075896
chr20	53444900	53445900	2.6234620544219363
chr20	53445000	53446000	2.625738501752614
chr20	53445100	53446100	2.5139307226984293
chr20	53445200	53446200	2.33541296350526
chr20	53445300	53446300	2.4249273806554825
chr20	53445400	53446400	2.4647134136950344
chr20	53445500	53446500	2.58435492915516
chr20	53446500	53447500	-0.28256084008479904
chr20	53446600	53447600	-0.3751427987117437
chr20	53446700	53447700	-0.19748427603694896
chr20	53446800	53447800	0.01928583313778093
chr20	53446900	53447900	0.36018417813311226
chr20	53447000	53448000	0.7360871916591091
chr20	53447100	53448100	0.6276380218453199
chr20	53447200	53448200	1.1698633035259858
chr20	53447300	53448300	0.8782933636460869
chr20	53447400	53448400	2.199878655268821
chr20	53447500	53448500	1.673826713604016
chr20	53447600	53448600	1.5759487408505684
chr20	53447700	53448700	1.219362090848631
chr20	53447800	53448800	1.682186055307757
chr20	53447900	53448900	2.0032149480651533
chr20	53448000	53449000	1.557185380549793
chr20	53448100	53449100	1.7495518954435876
chr20	53448200	53449200	1.2127890309733065
chr20	53448300	53449300	1.4502528629682032
chr20	53448400	53449400	0.9486094793313068
chr20	53448500	53449500	1.3114430751952653
chr20	53448600	53449600	1.6970241157883392
chr20	53448700	53449700	1.5407843528926934
chr20	53448800	53449800	1.4394368866872285
chr20	53448900	53449900	0.4230550926467077
chr20	53449000	53450000	0.3099152672754166
chr20	53449100	53450100	-0.02899699592958787
chr20	53449200	53450200	0.06308349106735446
chr20	53449300	53450300	-0.3030099684460108
chr20	53449400	53450400	-0.3806804744269951
chr20	53449500	53450500	-0.10425391267275007
chr20	53449600	53450600	-0.6733095056719341
chr20	53449700	53450700	-0.43489433217519996
chr20	53449800	53450800	-0.9327471164245024
chr20	53449900	53450900	0.03926977490309615
chr20	53450000	53451000	-0.5223809267421703
chr20	53450100	53451100	-0.6084281189289467
chr20	53450200	53451200	-0.6141749481724711
chr20	53450300	53451300	-0.7315732496712257
chr20	53450400	53451400	-0.4855787215270558
chr20	53450500	53451500	-0.6428102192833094
chr20	53450600	53451600	-0.8426151971961922
chr20	53450700	53451700	-0.6158952101773121
chr20	53450800	53451800	-0.09612426877812047
chr20	53450900	53451900	-0.07891163753725752
chr20	53451000	53452000	0.4060146137444927
chr20	53451100	53452100	0.5557321061273859
chr20	53451200	53452200	0.6804815192072686
chr20	53451300	53452300	1.3870441503962343
chr20	53451400	53452400	1.305116829698169
chr20	53451500	53452500	1.6397960681337962
chr20	53451600	53452600	1.9088259750313497
chr20	53452600	53453600	-0.8277226433572783
chr20	53452700	53453700	-1.2192844971502117
chr20	53452800	53453800	-1.0865488239333991
chr20	53452900	53453900	-1.5077035443076423
chr20	53453000	53454000	-1.8625823317456585
chr20	53453100	53454100	-1.3461199572044598
chr20	53453200	53454200	-1.8969761224376962
chr20	53453300	53454300	-2.4191597979079043
chr20	53453400	53454400	-2.679623891469309
chr20	53453500	53454500	-2.313143732793041
chr20	53453600	53454600	-1.773853717827334
chr20	53453700	53454700	-1.3633883236497542
chr20	53453800	53454800	-2.182322339640564
chr20	53453900	53454900	-1.6416764113956863
chr20	53454000	53455000	-1.1551719144202508
chr20	53459600	53460600	-3.0348134132225395
chr20	53459700	53460700	-3.2296774028777144
chr20	53459800	53460800	-3.633066010815272
chr20	53459900	53460900	-3.5179889747341964
chr20	53460000	53461000	-3.7302863271517688
chr20	53460100	53461100	-4.2856281664864015
chr20	53460200	53461200	-3.726207830365458
chr20	53460300	53461300	-2.80489432306692
chr20	53460400	53461400	-2.2785850462019406
chr20	53460500	53461500	-2.3192029987043865
chr20	53460600	53461600	-2.6189665725585702
chr20	53460700	53461700	-2.959676552589693
chr20	53460800	53461800	-3.0658395906278524
chr20	53460900	53461900	-3.1428427202618665
chr20	53461000	53462000	-3.275134151112892
chr20	53461100	53462100	-3.1278582633157623
chr20	53461200	53462200	-2.5859672923218
chr20	53461300	53462300	-3.0395905279347177
chr20	53461400	53462400	-3.0079109747632877
chr20	53461500	53462500	-2.6335680987218955
chr20	53461600	53462600	-3.049414382584841
chr20	53461700	53462700	-2.883420970538419
chr20	53461800	53462800	-2.7268509448061846
chr20	53461900	53462900	-2.829258870198267
chr20	53462000	53463000	-2.9793443527176087
chr20	53462100	53463100	-2.115607984041387
chr20	53462200	53463200	-1.5034990892691809
chr20	53462300	53463300	-1.9401052429287011
chr20	53462400	53463400	-1.7504885331565536
chr20	53463500	53464500	1.3217626340499835
chr20	53463600	53464600	1.4742980810714081
chr20	53463700	53464700	0.6810641336111484
chr20	53463800	53464800	0.009817740545387465
chr20	53463900	53464900	0.7364399678867525
chr20	53464000	53465000	0.6760868344697775
chr20	53464100	53465100	0.5286799660694518
chr20	53464200	53465200	0.4913757119972754
chr20	53464300	53465300	0.6401601771664042
chr20	53464400	53465400	0.8531834748311705
chr20	53464500	53465500	1.3289452093618084
chr20	53464600	53465600	0.9984355474969898
chr20	53464700	53465700	1.4929334889241923
chr20	53464800	53465800	1.962181975393705
chr20	53464900	53465900	1.5293957557700495
chr20	53466000	53467000	0.45395536304916484
chr20	53466100	53467100	1.0456030506404403
chr20	53466200	53467200	1.4818087306657568
chr20	53466300	53467300	0.8833969214966709
chr20	53466400	53467400	0.8355430437224005
chr20	53466500	53467500	0.8504125030736839
chr20	53466600	53467600	0.6717486696940209
chr20	53466700	53467700	0.2711076034066838
chr20	53466800	53467800	-0.02685496726967921
chr20	53466900	53467900	0.21128054664417525
chr20	53467000	53468000	0.6458164239507797
chr20	53467100	53468100	0.3411635632619743
chr20	53467200	53468200	-0.20734424880786206
chr20	53467300	53468300	-0.43901636993425386
chr20	53467400	53468400	-0.4218321744073814
chr20	53467500	53468500	0.14838224334570127
chr20	53467600	53468600	0.25982117420077083
chr20	53469800	53470800	0.2642626576796833
chr20	53469900	53470900	-0.8280531412483421
chr20	53470000	53471000	-0.9765194513103058
chr20	53470100	53471100	-0.1901917899802044
chr20	53470200	53471200	0.03253519909993589
chr20	53470300	53471300	-0.5153139483813077
chr20	53470400	53471400	-0.566313224247754
chr20	53470500	53471500	-0.4296870119520103
chr20	53470600	53471600	-0.5760461147450627
chr20	53470700	53471700	-1.5766809659282637
chr20	53470800	53471800	-0.8967166445237601
chr20	53471800	53472800	-3.5602213461701195
chr20	53471900	53472900	-3.3969111837494874
chr20	53472000	53473000	-2.6926519151348587
chr20	53472100	53473100	-2.6960828244623487
chr20	53472200	53473200	-2.9957652422540266
chr20	53472300	53473300	-3.1170146354824597
chr20	53472400	53473400	-2.9704195335198262
chr20	53478600	53479600	-0.8744983536543842
chr20	53478700	53479700	-0.9853321392518118
chr20	53478800	53479800	0.23685617323471084
chr20	53478900	53479900	0.001155036258629634
chr20	53479000	53480000	0.39280068232461884
chr20	53479200	53480200	0.4541345639647774
chr20	53480200	53481200	1.6566029207271846
chr20	53480300	53481300	1.7920418042974626
chr20	53480400	53481400	1.4250197055647766
chr20	53480500	53481500	1.86730521001868
chr20	53480600	53481600	1.726137072267517
chr20	53480700	53481700	1.9297996065104213
chr20	53480800	53481800	2.1353281268793194
chr20	53480900	53481900	2.1797064106455646
chr20	53481000	53482000	1.7110452518244008
chr20	53481100	53482100	1.85406989859394
chr20	53482200	53483200	1.4792176487526905
chr20	53482300	53483300	1.7851863423344834
chr20	53482400	53483400	2.1560537365026344
chr20	53482500	53483500	1.7254031390860114
chr20	53482600	53483600	1.9314504341792944
chr20	53482700	53483700	1.429513152908725
chr20	53482800	53483800	1.5961388756534605
chr20	53482900	53483900	1.744626289228318
chr20	53483000	53484000	1.8192647358258789
chr20	53483100	53484100	1.5531315501977423
chr20	53483200	53484200	1.4569247756829888
chr20	53483300	53484300	0.9428247562076536
chr20	53483400	53484400	0.6471571032189358
chr20	53483900	53484900	1.3780963116522909
chr20	53484000	53485000	1.3064968049416699
chr20	53484100	53485100	1.470598333953849
chr20	53484200	53485200	1.4057653510775847
chr20	53484300	53485300	1.0386639470104064
chr20	53484400	53485400	2.1765994490058898
chr20	53484500	53485500	2.2047761489998052
chr20	53484600	53485600	2.1246771162616835
chr20	53484700	53485700	1.9451498877276483
chr20	53484800	53485800	1.4715909688777034
chr20	53484900	53485900	1.4227544191444494
chr20	53485000	53486000	0.8654198273053235
chr20	53485100	53486100	0.6643189010599188
chr20	53485200	53486200	0.8661547849189851
chr20	53485300	53486300	2.1833669269304745
chr20	53485400	53486400	1.7162326930241218
chr20	53485500	53486500	2.062518904628818
chr20	53485600	53486600	2.3774489856454912
chr20	53485700	53486700	2.538001138517539
chr20	53485800	53486800	2.7953564632645995
chr20	53485900	53486900	3.2197981330500887
chr20	53486000	53487000	3.297327079804
chr20	53486100	53487100	3.5734723306928653
chr20	53486200	53487200	3.52889695607502
chr20	53487300	53488300	1.5758093862935116
chr20	53487400	53488400	2.1264374618415403
chr20	53487500	53488500	1.999179889279307
chr20	53487600	53488600	2.0694669742830287
chr20	53487700	53488700	1.7684005493224797
chr20	53487800	53488800	1.8784480440927225
chr20	53487900	53488900	1.806251219739641
chr20	53488000	53489000	2.1721437709697495
chr20	53488100	53489100	1.4903856114563372
chr20	53488200	53489200	1.448481700536778
chr20	53488300	53489300	2.1569603523264083
chr20	53488400	53489400	2.054134283576226
chr20	53488500	53489500	1.7161308435130056
chr20	53488600	53489600	1.2277506614004112
chr20	53488700	53489700	0.9751993538007028
chr20	53488800	53489800	1.2756024942597513
chr20	53488900	53489900	1.2169773716396342
chr20	53489000	53490000	1.2351776924718405
chr20	53489100	53490100	2.024850356532576
chr20	53489200	53490200	2.0444545001859824
chr20	53489300	53490300	2.2478967670717203
chr20	53489400	53490400	1.844353909873571
chr20	53489500	53490500	2.148832850967045
chr20	53489600	53490600	2.6512281724675155
chr20	53489700	53490700	3.3403912746017443
chr20	53489800	53490800	3.191787060341872
chr20	53489900	53490900	2.99699180835017
chr20	53490000	53491000	2.962134582204212
chr20	53490100	53491100	2.387592120050772
chr20	53492100	53493100	1.8585838420462408
chr20	53492200	53493200	2.1413134902461035
chr20	53492300	53493300	1.7211615015580184
chr20	53492400	53493400	1.4362474467319786
chr20	53492500	53493500	1.1734582299319616
chr20	53492600	53493600	1.039679424619804
chr20	53492700	53493700	1.2613459709082206
chr20	53492800	53493800	1.3383767977021308
chr20	53492900	53493900	1.5564129014681605
chr20	53493000	53494000	1.2749669980304663
chr20	53493100	53494100	1.1048101351957822
chr20	53493200	53494200	0.7412147499652165
chr20	53493300	53494300	1.4600524898554694
chr20	53493400	53494400	1.264924458901499
chr20	53493500	53494500	1.4015181024915755
chr20	53493600	53494600	1.2092621971380717
chr20	53493800	53494800	0.4781469273649195
chr20	53493900	53494900	0.4490103654983389
chr20	53494000	53495000	-0.021786454082478358
chr20	53494100	53495100	0.006884626200235638
chr20	53494300	53495300	0.13068872536239806
chr20	53495600	53496600	2.1324430695170284
chr20	53495700	53496700	2.0401899616238315
chr20	53495800	53496800	1.7570839246808465
chr20	53495900	53496900	1.6454048639722958
chr20	53496000	53497000	2.1815511007412574
chr20	53496100	53497100	1.808064933914752
chr20	53496200	53497200	1.5807994167684158
chr20	53496300	53497300	1.3941626240597245
chr20	53496400	53497400	0.5031763554373967
chr20	53496500	53497500	0.5409414599042366
chr20	53496600	53497600	0.03887806540084595
chr20	53496700	53497700	-0.17171600482396973
chr20	53496800	53497800	0.05152066358388538
chr20	53496900	53497900	0.02113794012395532
chr20	53497000	53498000	-0.39074745564383906
chr20	53497100	53498100	0.08287371643230983
chr20	53497200	53498200	0.10470459086315362
chr20	53497300	53498300	-0.3264683644108285
chr20	53497400	53498400	1.07580146903213
chr20	53497500	53498500	0.5819086485498299
chr20	53497600	53498600	0.7038339228209213
chr20	53497700	53498700	0.9374043903055532
chr20	53497800	53498800	1.0903774835298292
chr20	53497900	53498900	1.3813042493146117
chr20	53498000	53499000	1.3176516878174005
chr20	53498100	53499100	1.1464213125059337
chr20	53501800	53502800	0.4316233397015001
chr20	53501900	53502900	0.09261820251829836
chr20	53502000	53503000	0.03391542560763197
chr20	53502100	53503100	-0.5509237933420417
chr20	53502200	53503200	-0.7202738485415101
chr20	53502300	53503300	-1.5663089009370086
chr20	53502400	53503400	-1.219895121934887
chr20	53502500	53503500	-0.4934316731914689
chr20	53502600	53503600	-0.6088850876104984
chr20	53502700	53503700	-0.8858443284123455
chr20	53509600	53510600	0.7147556263140337
chr20	53509700	53510700	0.9551786057196172
chr20	53509800	53510800	1.22613750998288
chr20	53509900	53510900	1.387861203325328
chr20	53510000	53511000	1.0564819499030753
chr20	53510100	53511100	0.4612130534325192
chr20	53510200	53511200	1.1533362766286213
chr20	53510300	53511300	1.0332573113219488
chr20	53510400	53511400	1.1680853487853575
chr20	53510500	53511500	1.048052024522333
chr20	53510600	53511600	0.41425736058435103
chr20	53510700	53511700	0.34124345785947185
chr20	53510800	53511800	0.5300919008358644
chr20	53510900	53511900	0.0329776620205737
chr20	53511000	53512000	0.40311565682590184
chr20	53511100	53512100	1.3926769479662957
chr20	53511200	53512200	1.3295400783323708
chr20	53511300	53512300	1.3761274449376797
chr20	53511400	53512400	1.5182247673845688
chr20	53511500	53512500	1.4230797866582612
chr20	53511600	53512600	1.6923891643471929
chr20	53511700	53512700	1.7320980848135814
chr20	53511800	53512800	1.1926690331261014
chr20	53512900	53513900	0.44436951683316
chr20	53513000	53514000	0.6642090793541774
chr20	53513100	53514100	0.7283479755170142
chr20	53513200	53514200	0.5157555633888371
chr20	53513300	53514300	1.2319962632854264
chr20	53513400	53514400	1.4583086535032743
chr20	53513500	53514500	1.933698066775196
chr20	53513600	53514600	2.2385493586103293
chr20	53513700	53514700	2.2317168158782943
chr20	53513800	53514800	1.3417350059761308
chr20	53513900	53514900	1.0083696054631206
chr20	53514000	53515000	0.8404324122690393
chr20	53514100	53515100	0.640775836045174
chr20	53514200	53515200	0.8432477222364996
chr20	53514300	53515300	0.4786146585021461
chr20	53514400	53515400	0.4557910332086992
chr20	53514500	53515500	0.8920201957373786
chr20	53514600	53515600	0.8748492291758219
chr20	53514700	53515700	0.9700818268702124
chr20	53514800	53515800	1.5364608272470268
chr20	53514900	53515900	1.6481280811015349
chr20	53515000	53516000	1.3231353405272939
chr20	53515100	53516100	1.4783925666847602
chr20	53515200	53516200	1.7191969436600991
chr20	53515300	53516300	1.9774801514164664
chr20	53515400	53516400	2.3298256996813067
chr20	53515500	53516500	1.7922391000846662
chr20	53515600	53516600	2.0870604307848417
chr20	53518000	53519000	1.5012136873823183
chr20	53518100	53519100	1.3742605835956487
chr20	53518500	53519500	0.4168775448429464
chr20	53518600	53519600	0.0030460793228063287
chr20	53518700	53519700	0.6640196969010204
chr20	53518800	53519800	0.5632326742888726
chr20	53518900	53519900	0.7033418885473997
chr20	53519000	53520000	1.4928508219716834
chr20	53519100	53520100	1.7484019448574688
chr20	53519200	53520200	2.0786410273547102
chr20	53519300	53520300	1.8090359696996088
chr20	53519400	53520400	1.939464225478042
chr20	53519500	53520500	2.288240855450673
chr20	53519600	53520600	2.426394581623524
chr20	53519700	53520700	1.779576410928605
chr20	53519800	53520800	1.2247138894421
chr20	53520900	53521900	1.2297192732102344
chr20	53521000	53522000	1.575108897085941
chr20	53522200	53523200	1.3785186301848054
chr20	53523500	53524500	-0.020637896082653925
chr20	53523600	53524600	0.3881496458874784
chr20	53523700	53524700	-0.10833333522099728
chr20	53523800	53524800	0.010625899176628623
chr20	53523900	53524900	-0.0314263481144006
chr20	53524000	53525000	0.4965727195688813
chr20	53524100	53525100	0.7154940125043298
chr20	53524200	53525200	0.9270895735878588
chr20	53524300	53525300	1.0340733092550771
chr20	53524400	53525400	0.9131023979624816
chr20	53524500	53525500	1.5032724827969743
chr20	53524600	53525600	1.3141313101410792
chr20	53524700	53525700	1.3116473000975275
chr20	53526700	53527700	1.4899669367195576
chr20	53526800	53527800	2.4542099263798844
chr20	53526900	53527900	2.547920483635087
chr20	53527000	53528000	2.776315953357546
chr20	53527100	53528100	2.2918345568230523
chr20	53527200	53528200	1.9345933431848468
chr20	53527300	53528300	0.7279515552114673
chr20	53528300	53529300	1.5005357591580961
chr20	53528400	53529400	2.1204746648733552
chr20	53528500	53529500	1.902248093142174
chr20	53528600	53529600	1.5163004840603462
chr20	53528700	53529700	1.2997261247965382
chr20	53528800	53529800	0.41293824036365984
chr20	53528900	53529900	-0.2857989512651026
chr20	53529000	53530000	0.06630406693969897
chr20	53529100	53530100	-0.8949984440260625
chr20	53529200	53530200	-1.895543240332058
chr20	53529300	53530300	-1.6101773069995675
chr20	53533300	53534300	2.01963741965088
chr20	53533400	53534400	1.9600928308256242
chr20	53533500	53534500	1.3999438335668954
chr20	53533600	53534600	1.4083805405850354
chr20	53533700	53534700	-0.09980746159978472
chr20	53533800	53534800	-0.3993827954959165
chr20	53533900	53534900	-0.3618366904597121
chr20	53534000	53535000	-0.29257622353097057
chr20	53534100	53535100	0.0327619353129492
chr20	53534200	53535200	-0.4809599161275037
chr20	53534300	53535300	-0.7501821120800299
chr20	53534400	53535400	-0.4978688853743216
chr20	53535500	53536500	0.8069580192086221
chr20	53535600	53536600	0.7071656245314273
chr20	53537700	53538700	1.8188667316883071
chr20	53537800	53538800	1.8003982367801292
chr20	53537900	53538900	1.1607300212467473
chr20	53538000	53539000	1.5866926393809178
chr20	53538400	53539400	1.5765569813651197
chr20	53538500	53539500	0.8869562855205603
chr20	53538600	53539600	0.8663230973027607
chr20	53538700	53539700	0.7542730335925034
chr20	53538800	53539800	0.9277791922547901
chr20	53538900	53539900	1.5016601542096293
chr20	53539000	53540000	1.063363764268373
chr20	53539100	53540100	0.6553490872951574
chr20	53539200	53540200	0.26126299179418344
chr20	53539300	53540300	-0.3017015794215688
chr20	53539400	53540400	-0.4069718065615292
chr20	53539500	53540500	-0.714101538842906
chr20	53539600	53540600	-0.8571153994872889
chr20	53539700	53540700	-1.3424179859001697
chr20	53539800	53540800	-1.485502158539402
chr20	53539900	53540900	-1.1928999685026151
chr20	53540000	53541000	-1.1874939877400743
chr20	53540100	53541100	-0.7691037343428578
chr20	53540200	53541200	-0.007243323289645322
chr20	53540300	53541300	0.5664341534356043
chr20	53540400	53541400	0.4804275688841629
chr20	53540500	53541500	1.290231972907398
chr20	53540600	53541600	1.5400237402573849
chr20	53540700	53541700	1.7058147628608442
chr20	53540800	53541800	1.6806276250023713
chr20	53543600	53544600	-0.7293074628411317
chr20	53543700	53544700	-1.3312354273894915
chr20	53543800	53544800	-1.193884389484593
chr20	53543900	53544900	-1.533778202988829
chr20	53544000	53545000	-1.255904703992826
chr20	53544100	53545100	-1.1357437805063002
chr20	53544200	53545200	-0.8580922883552033
chr20	53544300	53545300	-1.1020503940927415
chr20	53544400	53545400	-0.8530166582639931
chr20	53544500	53545500	-0.15578257115644406
chr20	53544600	53545600	0.8306372982552764
chr20	53544700	53545700	1.2650117826767855
chr20	53544800	53545800	1.0230743491154626
chr20	53544900	53545900	1.8019761547751216
chr20	53545000	53546000	1.7662838392611133
chr20	53545100	53546100	1.6757491422241169
chr20	53545200	53546200	1.7431907235321509
chr20	53545300	53546300	1.9802470138616133
chr20	53545400	53546400	1.9203508244953569
chr20	53546500	53547500	0.23470897299593524
chr20	53547000	53548000	0.49646041306758965
chr20	53547100	53548100	1.4244073257498908
chr20	53547200	53548200	0.9819993405270364
chr20	53547300	53548300	0.8667124133869286
chr20	53547400	53548400	-0.4439671570216092
chr20	53547500	53548500	0.6264801074804127
chr20	53547600	53548600	0.6841258314965969
chr20	53547700	53548700	0.5486759202364802
chr20	53547800	53548800	1.2135795293287142
chr20	53547900	53548900	1.5426891267366345
chr20	53548000	53549000	1.0534158994980898
chr20	53548100	53549100	0.6916561272818997
chr20	53548200	53549200	0.587524054952076
chr20	53548300	53549300	0.2824132485972963
chr20	53548400	53549400	1.7260360343682026
chr20	53548800	53549800	-1.2305998865789127
chr20	53548900	53549900	-1.6935872492968311
chr20	53549000	53550000	-1.1908690853969615
chr20	53549500	53550500	-0.06710644873472679
chr20	53549600	53550600	-0.16491170939372402
chr20	53549700	53550700	0.5659079554611905
chr20	53549800	53550800	1.148070761513439
chr20	53549900	53550900	1.7222503549502135
chr20	53550000	53551000	2.1952988083832756
chr20	53550100	53551100	1.3324916101423745
chr20	53550200	53551200	1.5719146389618561
chr20	53550300	53551300	1.1062801143970515
chr20	53550400	53551400	2.1425420326958746
chr20	53550500	53551500	2.2535945684772885
chr20	53550600	53551600	2.3163432968983764
chr20	53550700	53551700	1.6694729402487256
chr20	53550800	53551800	1.942017747080344
chr20	53550900	53551900	1.2959076911014038
chr20	53551000	53552000	1.1978003840897071
chr20	53551100	53552100	1.6415227427789232
chr20	53551200	53552200	1.6954841702331034
chr20	53551300	53552300	2.4198925982501414
chr20	53551400	53552400	1.5122723081519944
chr20	53551500	53552500	1.5716812975019487
chr20	53551600	53552600	1.1762435543784522
chr20	53551700	53552700	1.6420164844368537
chr20	53551800	53552800	1.2972048083372694
chr20	53551900	53552900	1.2680098560778899
chr20	53552000	53553000	1.6251583435808665
chr20	53552100	53553100	1.876756844887116
chr20	53552200	53553200	1.1071424352173684
chr20	53552300	53553300	0.7024559617087143
chr20	53552400	53553400	0.7510002255440305
chr20	53552500	53553500	0.7267211269382142
chr20	53556200	53557200	1.1190903522054128
chr20	53556300	53557300	1.0541137002192986
chr20	53556400	53557400	0.8078474618769231
chr20	53556500	53557500	0.8728896742393607
chr20	53556600	53557600	0.7319187642169409
chr20	53556700	53557700	0.4564052377590839
chr20	53556800	53557800	1.023254828643658
chr20	53556900	53557900	0.5614469232266863
chr20	53557000	53558000	0.524674330236417
chr20	53559000	53560000	1.3051356877170825
chr20	53559100	53560100	1.3340904723955207
chr20	53559200	53560200	1.7021449526179269
chr20	53559300	53560300	1.7045625587337818
chr20	53559400	53560400	1.307409460125654
chr20	53559500	53560500	1.3237548631391725
chr20	53559600	53560600	1.3677027752487352
chr20	53559700	53560700	1.0812828743584146
chr20	53559800	53560800	0.6720598624639315
chr20	53559900	53560900	0.7458007924389982
chr20	53560000	53561000	0.6284313299414264
chr20	53560100	53561100	0.6158822862250304
chr20	53560200	53561200	0.3293282571465126
chr20	53560300	53561300	-0.4067986400727688
chr20	53560400	53561400	0.3301955257585463
chr20	53563700	53564700	-0.2614621272505806
chr20	53563800	53564800	-0.7459176957875537
chr20	53563900	53564900	-0.14979281171892112
chr20	53564000	53565000	-0.5374241776536895
chr20	53564100	53565100	-0.6839301109049792
chr20	53564200	53565200	-0.7426346939121304
chr20	53564300	53565300	-1.2636426842133668
chr20	53564400	53565400	-0.8082884263474333
chr20	53564500	53565500	-0.8453892276829813
chr20	53564600	53565600	-1.4523545361677024
chr20	53564700	53565700	-1.8082118030212604
chr20	53564800	53565800	-1.511294150212955
chr20	53564900	53565900	-2.1090488410527053
chr20	53565000	53566000	-1.6484277279835478
chr20	53565100	53566100	-1.3128338490241225
chr20	53565200	53566200	-1.4415932174339725
chr20	53565300	53566300	-1.1653716471237945
chr20	53565400	53566400	-1.3593934569174242
chr20	53565500	53566500	-1.2543093601297144
chr20	53565600	53566600	-0.4226010050030445
chr20	53565700	53566700	-0.013166537547821305
chr20	53565800	53566800	0.4296465401163985
chr20	53565900	53566900	0.9500140413422886
chr20	53566800	53567800	-1.2051605193655988
chr20	53566900	53567900	-1.9365175022525176
chr20	53567000	53568000	-2.177310303107711
chr20	53567100	53568100	-1.7496922870949685
chr20	53567200	53568200	-1.6394258294197486
chr20	53567300	53568300	-0.7966328988647311
chr20	53567400	53568400	-0.5026150318930896
chr20	53567500	53568500	-0.6404574075700975
chr20	53567600	53568600	0.4695707819789427
chr20	53567700	53568700	0.6558933654725658
chr20	53567800	53568800	1.076194274694361
chr20	53567900	53568900	1.2616655357703401
chr20	53569000	53570000	-0.22787911511809633
chr20	53569100	53570100	0.2658420057458581
chr20	53569200	53570200	-0.06310391686369778
chr20	53569300	53570300	-0.3937241297347181
chr20	53569400	53570400	-0.053924164855686255
chr20	53569500	53570500	0.40013243779751295
chr20	53569600	53570600	0.350484268778442
chr20	53569700	53570700	-0.18460158835739707
chr20	53569800	53570800	-0.12178259304972767
chr20	53569900	53570900	-0.4574561729958619
chr20	53570000	53571000	-0.19902729943214437
chr20	53570100	53571100	0.07127263269705812
chr20	53570200	53571200	0.1522617885037584
chr20	53570300	53571300	0.32546539927303714
chr20	53571400	53572400	-0.277996890982437
chr20	53571500	53572500	-0.8922841851561497
chr20	53571600	53572600	-0.8086891337228973
chr20	53571700	53572700	-0.9806080156893084
chr20	53571800	53572800	-1.4025003776482563
chr20	53571900	53572900	-1.4612260157700192
chr20	53572000	53573000	-0.8543076400968493
chr20	53572100	53573100	-0.26725689735833463
chr20	53572200	53573200	0.4975857293417346
chr20	53572300	53573300	0.2946725394437183
chr20	53572400	53573400	-0.3376149056184653
chr20	53572500	53573500	-0.08205588011016375
chr20	53572600	53573600	0.7372236392029858
chr20	53572700	53573700	1.2672163828603509
chr20	53572800	53573800	1.4477349129153525
chr20	53572900	53573900	1.2476081967568349
chr20	53573000	53574000	0.5858451548665473
chr20	53573200	53574200	0.07042141260645113
chr20	53573300	53574300	0.4084170258084903
chr20	53573400	53574400	1.208277952858867
chr20	53573500	53574500	1.08572595144224
chr20	53573600	53574600	0.7102158757971977
chr20	53573700	53574700	0.3424576395848856
chr20	53574100	53575100	0.20290818121592005
chr20	53574200	53575200	0.3343716664100617
chr20	53574300	53575300	-0.002878371299151484
chr20	53574400	53575400	-1.1072571658672892
chr20	53574500	53575500	-1.2728781516766503
chr20	53574600	53575600	-1.041697002151783
chr20	53574700	53575700	-1.4721263552202908
chr20	53574800	53575800	-1.0764913067823814
chr20	53574900	53575900	0.19334573278178527
chr20	53575000	53576000	0.2414648736106661
chr20	53575100	53576100	0.649907392810554
chr20	53575200	53576200	0.9287544106665864
chr20	53575300	53576300	1.086556955092243
chr20	53575400	53576400	1.7579954972614549
chr20	53575500	53576500	2.831698196638489
chr20	53575600	53576600	2.7597870629468284
chr20	53575700	53576700	3.0456574469908166
chr20	53575800	53576800	3.6911137007423367
chr20	53575900	53576900	3.2931292850882943
chr20	53576000	53577000	2.883857387830398
chr20	53576100	53577100	3.2432475451080016
chr20	53576200	53577200	3.250661582046883
chr20	53576300	53577300	3.4916085816893987
chr20	53576400	53577400	3.2265372087357016
chr20	53576500	53577500	2.0097620833307097
chr20	53576600	53577600	1.3365645905235697
chr20	53576700	53577700	1.6853136984889785
chr20	53576800	53577800	0.22312413258111846
chr20	53576900	53577900	0.08909941511179245
chr20	53577000	53578000	0.338125521335466
chr20	53577100	53578100	0.4503687004159763
chr20	53577200	53578200	0.5076726323839778
chr20	53577300	53578300	0.3835107675217085
chr20	53577400	53578400	1.2044621380812257
chr20	53577500	53578500	1.9757363024777648
chr20	53577600	53578600	2.1009102820670007
chr20	53577700	53578700	1.3213350989119377
chr20	53577800	53578800	1.7411925246356823
chr20	53577900	53578900	1.9240802727368431
chr20	53578000	53579000	2.334491750700743
chr20	53578100	53579100	2.0768121813503657
chr20	53578200	53579200	1.4438773077580969
chr20	53578300	53579300	0.8884425844155384
chr20	53578400	53579400	-0.3440552575963213
chr20	53578500	53579500	-0.3593197638838216
chr20	53578600	53579600	0.120823011773115
chr20	53578700	53579700	0.6897905456197695
chr20	53578800	53579800	-0.11890558648282197
chr20	53578900	53579900	-0.3154257262709623
chr20	53579000	53580000	-0.3369331363532509
chr20	53579100	53580100	-0.3636378221777501
chr20	53579200	53580200	0.06471357864668667
chr20	53579300	53580300	0.7328309881727401
chr20	53579400	53580400	0.802381576954154
chr20	53579500	53580500	0.934172027714491
chr20	53579600	53580600	0.687898663906726
chr20	53579700	53580700	0.6607689692482767
chr20	53579800	53580800	1.3209540685553338
chr20	53579900	53580900	1.458977284699357
chr20	53580000	53581000	1.521855989909998
chr20	53580100	53581100	2.099570960728765
chr20	53580200	53581200	2.272587612696019
chr20	53580300	53581300	1.7227691201576758
chr20	53580400	53581400	1.4455915709347609
chr20	53580500	53581500	1.5644185973982974
chr20	53580600	53581600	2.008233631450844
chr20	53580700	53581700	3.021177121684248
chr20	53580800	53581800	3.9496278410945
chr20	53580900	53581900	4.621831674352708
chr20	53581000	53582000	4.942926556765759
chr20	53581100	53582100	4.414934121726943
chr20	53581200	53582200	4.458148397715188
chr20	53581300	53582300	5.543821045590524
chr20	53581400	53582400	6.633090486606292
chr20	53581500	53582500	6.555133765667491
chr20	53581600	53582600	6.39241347117012
chr20	53581700	53582700	5.917655996517119
chr20	53581800	53582800	5.8034234918550505
chr20	53581900	53582900	5.498409070714529
chr20	53582000	53583000	4.794083251835357
chr20	53582100	53583100	4.898081237232625
chr20	53582200	53583200	4.509824699659828
chr20	53582300	53583300	3.854544857807946
chr20	53582400	53583400	2.8164502309599047
chr20	53582500	53583500	2.815820491560393
chr20	53582600	53583600	2.1776976808018498
chr20	53582700	53583700	0.6758759314351408
chr20	53582800	53583800	0.09130262273125267
chr20	53582900	53583900	-0.16331087694702534
chr20	53583000	53584000	-0.04088655776335112
chr20	53583100	53584100	-0.4062753075718144
chr20	53583200	53584200	-0.7028031220879489
chr20	53583300	53584300	-0.9021916411374632
chr20	53583400	53584400	-1.175899989011428
chr20	53583500	53584500	-1.3016484498581011
chr20	53583600	53584600	-1.6612934907887666
chr20	53583700	53584700	-0.7606607421927095
chr20	53583800	53584800	-1.3368038634331172
chr20	53583900	53584900	-1.448028763908778
chr20	53584000	53585000	-0.8261669551328921
chr20	53585100	53586100	0.0353594759525908
chr20	53585200	53586200	0.8182607077682366
chr20	53585300	53586300	0.9737277912902448
chr20	53585400	53586400	0.970463710001912
chr20	53585500	53586500	1.560715471765962
chr20	53585600	53586600	1.3657958415741565
chr20	53585700	53586700	1.6337310474105708
chr20	53585800	53586800	1.2883113515623097
chr20	53585900	53586900	1.4992180809348004
chr20	53586000	53587000	1.4909913999722033
chr20	53586100	53587100	2.0861187152675518
chr20	53586200	53587200	1.1518750117109184
chr20	53586300	53587300	0.7074946854270082
chr20	53586400	53587400	1.2901862955115342
chr20	53586500	53587500	1.1237908145953082
chr20	53586600	53587600	0.8165554593039663
chr20	53586700	53587700	0.7324478523291605
chr20	53586800	53587800	1.279375784711034
chr20	53586900	53587900	1.1544830278982223
chr20	53587000	53588000	1.2736840999613988
chr20	53587100	53588100	0.8100323911451981
chr20	53588000	53589000	0.5103119817650515
chr20	53588100	53589100	0.9402938944295254
chr20	53588200	53589200	1.3948778961011252
chr20	53588300	53589300	0.864381663985761
chr20	53588400	53589400	1.217564854610551
chr20	53588500	53589500	0.8674813363776409
chr20	53588600	53589600	0.36294119369067296
chr20	53588700	53589700	-0.6764576303550419
chr20	53588800	53589800	-1.0313218600489873
chr20	53588900	53589900	-1.2855134312042682
chr20	53589000	53590000	-0.8972518966583467
chr20	53589100	53590100	-1.2121675610359188
chr20	53589200	53590200	-1.8323793325390088
chr20	53589300	53590300	-1.2975636314344356
chr20	53589400	53590400	-1.575610942755765
chr20	53589500	53590500	-1.4599517899076428
chr20	53589600	53590600	-1.345122856028348
chr20	53589700	53590700	-0.9518295924891288
chr20	53589800	53590800	-1.548685296194045
chr20	53589900	53590900	-1.0650780204874193
chr20	53590000	53591000	-1.1766085342346992
chr20	53590100	53591100	-0.9619015349789419
chr20	53590200	53591200	-1.1287429434085352
chr20	53590300	53591300	-1.7033277833228695
chr20	53590400	53591400	-2.3162347115247592
chr20	53590500	53591500	-2.3406799725681307
chr20	53590600	53591600	-2.1005798193582086
chr20	53590700	53591700	-1.9234377864603127
chr20	53590800	53591800	-1.3571769479588356
chr20	53590900	53591900	-1.4373653437402278
chr20	53591000	53592000	-2.036861226443789
chr20	53591100	53592100	-2.110119925390125
chr20	53591200	53592200	-2.5203544228336767
chr20	53591300	53592300	-1.9185479831301464
chr20	53591400	53592400	-1.99344397709174
chr20	53591500	53592500	-1.9462949553156832
chr20	53595100	53596100	1.4382539316915433
chr20	53595200	53596200	0.8137066702677915
chr20	53595300	53596300	0.906998633687496
chr20	53595400	53596400	0.5481612663004518
chr20	53595500	53596500	0.7300889728546497
chr20	53595600	53596600	0.5552950660842086
chr20	53595700	53596700	0.8211026944271534
chr20	53595800	53596800	0.5615582581252463
chr20	53595900	53596900	0.4804904055470183
chr20	53596000	53597000	0.4111900157401206
chr20	53597100	53598100	1.969464472966512
chr20	53597200	53598200	2.8005166665415544
chr20	53597300	53598300	2.3945231783561334
chr20	53597400	53598400	3.0287687316834067
chr20	53597500	53598500	2.70990736559628
chr20	53597600	53598600	2.6478394677916044
chr20	53597700	53598700	2.3494718120641864
chr20	53597800	53598800	2.4314674082904286
chr20	53597900	53598900	2.833916064477532
chr20	53598000	53599000	1.5190916969475012
chr20	53598100	53599100	1.3741909260468652
chr20	53598200	53599200	1.1203205107693706
chr20	53598300	53599300	1.0945519474267864
chr20	53598400	53599400	0.5856157138433671
chr20	53598500	53599500	0.8582143379853784
chr20	53598600	53599600	0.8549756121942012
chr20	53598700	53599700	1.4351896426366977
chr20	53598800	53599800	1.0350045856469614
chr20	53598900	53599900	1.0622470986005141
chr20	53599000	53600000	2.0678191497841034
chr20	53599100	53600100	1.9443389549966623
chr20	53599200	53600200	2.0422259066408293
chr20	53599300	53600300	2.369106704773164
chr20	53599400	53600400	2.0016934546793133
chr20	53599500	53600500	2.116452907085731
chr20	53599600	53600600	1.6017416559684676
chr20	53599700	53600700	1.5407399298905486
chr20	53599800	53600800	1.40522138712398
chr20	53599900	53600900	1.7593894615886834
chr20	53600000	53601000	1.8531001585863829
chr20	53600100	53601100	1.1295822570729996
chr20	53600200	53601200	0.7169790103637215
chr20	53600300	53601300	0.5742581996536198
chr20	53600400	53601400	0.5715682474478564
chr20	53601600	53602600	2.721637658131103
chr20	53601700	53602700	2.6051861419503006
chr20	53601800	53602800	2.698473733117308
chr20	53601900	53602900	2.0781909198242894
chr20	53602000	53603000	1.2941650737797548
chr20	53602100	53603100	1.0599017588214177
chr20	53602200	53603200	1.0277288843115908
chr20	53602300	53603300	0.753652317895532
chr20	53602400	53603400	0.3698998602593309
chr20	53604400	53605400	2.3327490557421906
chr20	53604500	53605500	2.766330471261756
chr20	53604600	53605600	3.1819037997585027
chr20	53604700	53605700	2.6251974714931863
chr20	53604800	53605800	2.9690868038084046
chr20	53604900	53605900	3.2653623574231565
chr20	53605000	53606000	3.9464061183070935
chr20	53605100	53606100	4.372328858657723
chr20	53605200	53606200	3.977211098111869
chr20	53605300	53606300	4.184420449718846
chr20	53605400	53606400	3.4599987983040275
chr20	53605500	53606500	3.0683952746253413
chr20	53605600	53606600	2.883538542772792
chr20	53605700	53606700	3.017172779550464
chr20	53605800	53606800	1.52617639950201
chr20	53605900	53606900	1.1323666764532547
chr20	53606000	53607000	0.7230209155012276
chr20	53606100	53607100	-0.049550318119647545
chr20	53606200	53607200	0.06672012030864816
chr20	53606300	53607300	-0.13126035287501414
chr20	53606400	53607400	0.1401963806323714
chr20	53607500	53608500	2.3515481128473965
chr20	53607600	53608600	1.7807538174678326
chr20	53607700	53608700	2.252724669890579
chr20	53607800	53608800	1.7163210138739848
chr20	53607900	53608900	1.600585951027886
chr20	53608000	53609000	1.6805033732426586
chr20	53608100	53609100	1.3958363320496032
chr20	53608200	53609200	0.8896717126043739
chr20	53608300	53609300	1.4482216952721318
chr20	53609400	53610400	1.2960700337404112
chr20	53609500	53610500	0.8405303540515552
chr20	53609600	53610600	0.9160991044970054
chr20	53609700	53610700	1.4692487627142556
chr20	53609800	53610800	1.5930740645875092
chr20	53609900	53610900	1.5294353713866526
chr20	53610000	53611000	1.488908973482224
chr20	53610100	53611100	0.987314195502822
chr20	53610200	53611200	0.819329899750732
chr20	53610300	53611300	0.5382172725773035
chr20	53610500	53611500	1.4277572285655795
chr20	53610600	53611600	2.255644232339092
chr20	53610700	53611700	2.548188334280225
chr20	53610800	53611800	1.9724217826177743
chr20	53610900	53611900	1.6845407604891858
chr20	53611000	53612000	1.1791549376140713
chr20	53611100	53612100	1.0953860925913779
chr20	53611200	53612200	1.6898478411012647
chr20	53611300	53612300	2.077169292214699
chr20	53611400	53612400	1.7403447531832863
chr20	53611500	53612500	0.8463463787199522
chr20	53611600	53612600	0.10439242355360408
chr20	53611700	53612700	-0.7872578743130452
chr20	53611800	53612800	-0.7701968643294487
chr20	53611900	53612900	-0.028555624598580614
chr20	53612000	53613000	0.07416376861285474
chr20	53612100	53613100	0.7694382504631021
chr20	53612300	53613300	0.3914857658275645
chr20	53612400	53613400	0.24673725225239546
chr20	53612500	53613500	1.0341107909707676
chr20	53612600	53613600	1.3916467252765814
chr20	53612700	53613700	1.1806923560103162
chr20	53613200	53614200	1.2072705796188352
chr20	53613300	53614300	1.4383656288127369
chr20	53613400	53614400	2.0223683163586985
chr20	53613500	53614500	1.5027510728842035
chr20	53613600	53614600	1.4431934930504615
chr20	53616800	53617800	0.5741151243453998
chr20	53616900	53617900	1.3433621830960358
chr20	53617000	53618000	1.5190728977183814
chr20	53617100	53618100	2.0282324273310617
chr20	53617200	53618200	1.733034520299736
chr20	53617300	53618300	1.633054017409155
chr20	53617400	53618400	1.547142719052613
chr20	53619000	53620000	0.4674037615027851
chr20	53619100	53620100	0.12161951005317125
chr20	53620400	53621400	1.077770161355812
chr20	53620500	53621500	0.6665544017016004
chr20	53620600	53621600	0.3283359466809359
chr20	53620700	53621700	0.2764146502872721
chr20	53620800	53621800	-0.4278005761395447
chr20	53620900	53621900	-0.250186031931016
chr20	53621000	53622000	-0.10588187924887002
chr20	53621100	53622100	0.13133956711110226
chr20	53622000	53623000	0.2809639514344228
chr20	53622100	53623100	0.16305762637880314
chr20	53622200	53623200	0.008271897173295217
chr20	53622300	53623300	0.02953209989107852
chr20	53622400	53623400	0.6336325749838746
chr20	53622500	53623500	0.8015878693546069
chr20	53622600	53623600	0.9130122225841932
chr20	53622700	53623700	0.6842670999982196
chr20	53622800	53623800	0.4931024856089199
chr20	53622900	53623900	0.7837600016955013
chr20	53623000	53624000	0.8688180467637358
chr20	53623100	53624100	0.9486233831346582
chr20	53623200	53624200	1.4539620854212925
chr20	53623300	53624300	1.2245574452717722
chr20	53623400	53624400	0.7106828265828035
chr20	53623500	53624500	0.7699214612647819
chr20	53625000	53626000	1.36039191575557
chr20	53625100	53626100	1.6380818207686891
chr20	53625200	53626200	1.6426821443744326
chr20	53625300	53626300	0.5806959603452717
chr20	53625400	53626400	0.5551597747430942
chr20	53625500	53626500	0.09314866373554467
chr20	53625600	53626600	-0.5177957694842881
chr20	53625700	53626700	-0.7220985014635091
chr20	53625800	53626800	-0.9809622848921928
chr20	53625900	53626900	-0.4870980364713553
chr20	53626000	53627000	-0.6772761331323242
chr20	53626100	53627100	-1.1802864682139231
chr20	53626200	53627200	-1.3635189493586408
chr20	53626300	53627300	-0.7080172730359942
chr20	53626400	53627400	-0.4523574470064349
chr20	53626500	53627500	-0.8875625453436637
chr20	53626600	53627600	0.1165758202283723
chr20	53626700	53627700	0.7071669699279172
chr20	53626800	53627800	0.6249239875330643
chr20	53626900	53627900	0.5603120160124974
chr20	53627000	53628000	0.9678597502676505
chr20	53627100	53628100	1.1368279050939822
chr20	53627200	53628200	1.2995874761550272
chr20	53627300	53628300	1.2960378883149304
chr20	53627400	53628400	0.8222185267379588
chr20	53627500	53628500	1.0091256133176485
chr20	53627600	53628600	1.0809659659932234
chr20	53630800	53631800	-2.285724943258605
chr20	53630900	53631900	-2.3675099485427404
chr20	53631000	53632000	-2.5448755532102236
chr20	53631100	53632100	-2.3049346882644763
chr20	53631200	53632200	1.013804809456252
chr20	53633700	53634700	0.18654654891713096
chr20	53633900	53634900	0.12876747939253744
chr20	53634000	53635000	0.10823046675951803
chr20	53634100	53635100	0.06101207095649797
chr20	53634200	53635200	-0.3108079291067851
chr20	53634300	53635300	0.12704026954604272
chr20	53634400	53635400	-0.0963527901527237
chr20	53634500	53635500	-0.6431990835005019
chr20	53634600	53635600	-0.5094353677116771
chr20	53634700	53635700	-1.033917555179217
chr20	53634800	53635800	-1.6884833677009778
chr20	53634900	53635900	-1.7424714922124451
chr20	53635000	53636000	-1.575609532802153
chr20	53635100	53636100	-1.7345490384386428
chr20	53635200	53636200	-1.3772528899560457
chr20	53635300	53636300	-1.0374895155832555
chr20	53635400	53636400	-0.5886437329202457
chr20	53637200	53638200	-0.11540809483176245
chr20	53637300	53638300	0.34331034999777205
chr20	53637400	53638400	-0.13451439654201208
chr20	53637500	53638500	-0.10318191471724036
chr20	53637600	53638600	0.4351810466056483
chr20	53637700	53638700	0.5334777530047403
chr20	53637800	53638800	0.8360956564274289
chr20	53637900	53638900	1.3407827712505662
chr20	53638000	53639000	0.638466528972458
chr20	53638100	53639100	0.8085744810969437
chr20	53638200	53639200	1.1685257022338915
chr20	53638300	53639300	0.3530134953762137
chr20	53638400	53639400	0.9720485385515472
chr20	53638500	53639500	1.1468417305979706
chr20	53638600	53639600	0.8394461101103438
chr20	53638700	53639700	0.1679686736160609
chr20	53638800	53639800	-0.25258671991982434
chr20	53638900	53639900	-0.4674947446081017
chr20	53639000	53640000	-0.3360636955150294
chr20	53639100	53640100	-0.6541677299448375
chr20	53639200	53640200	-0.5685595945894818
chr20	53639300	53640300	-0.21325024223615974
chr20	53639400	53640400	-0.21228807806312172
chr20	53639500	53640500	-0.5806767531541209
chr20	53639600	53640600	-1.4648723250602969
chr20	53639700	53640700	-1.7848573909729408
chr20	53639800	53640800	-1.0686403410949712
chr20	53639900	53640900	-1.024165005424086
chr20	53640000	53641000	-0.9759061660259707
chr20	53640100	53641100	-0.7059144037022569
chr20	53640200	53641200	-1.3670238220979798
chr20	53640300	53641300	-1.3005634378597313
chr20	53640400	53641400	-1.9957671373130177
chr20	53640500	53641500	-1.7040983406425487
chr20	53640600	53641600	-0.6190485838591766
chr20	53640700	53641700	0.1915649149909899
chr20	53640800	53641800	-0.11332992103127118
chr20	53640900	53641900	-0.4730632983886949
chr20	53641000	53642000	0.1559999207191903
chr20	53641100	53642100	0.19086724545148895
chr20	53641200	53642200	0.7058907148530926
chr20	53641300	53642300	0.7254385525582108
chr20	53641400	53642400	0.30462842430665565
chr20	53641500	53642500	0.10275047567939596
chr20	53641600	53642600	0.2117534755996003
chr20	53641700	53642700	-0.2072146275540669
chr20	53641800	53642800	-0.43207156368114974
chr20	53641900	53642900	-1.0601691565383762
chr20	53642000	53643000	-1.6591756799705084
chr20	53642100	53643100	-1.6177637747183122
chr20	53642200	53643200	-1.8117504357329093
chr20	53642300	53643300	-1.9478082644046173
chr20	53642400	53643400	-1.0684622921678408
chr20	53642500	53643500	-1.227876311106352
chr20	53642600	53643600	-1.3644629287514909
chr20	53642700	53643700	-0.8182849014912356
chr20	53642800	53643800	-0.4528603341138873
chr20	53642900	53643900	0.4903822775366682
chr20	53643000	53644000	1.3147918508856398
chr20	53643100	53644100	0.7108660557963391
chr20	53643200	53644200	0.9792258656307198
chr20	53643300	53644300	0.4486307336426587
chr20	53643400	53644400	0.3076736739621469
chr20	53643500	53644500	0.640768882787102
chr20	53643600	53644600	0.2325184755897459
chr20	53643700	53644700	0.3227495179286034
chr20	53643800	53644800	0.7909001549409707
chr20	53643900	53644900	1.312801876003714
chr20	53644000	53645000	0.7431425736627858
chr20	53644100	53645100	0.9705998870022952
chr20	53644200	53645200	1.3226100876650921
chr20	53644300	53645300	1.8490340871744733
chr20	53644400	53645400	2.105201451955865
chr20	53644500	53645500	1.9145009653826937
chr20	53644600	53645600	1.7781401913647883
chr20	53644700	53645700	1.7812218252246081
chr20	53644800	53645800	1.3304669100457978
chr20	53644900	53645900	0.8678609442836981
chr20	53645000	53646000	1.4337008413180707
chr20	53645100	53646100	1.5316988528632822
chr20	53645200	53646200	0.5024587785049093
chr20	53645300	53646300	0.3830201940500285
chr20	53645400	53646400	0.2416080015857598
chr20	53649400	53650400	-0.12989339840498293
chr20	53649500	53650500	0.0341519854753328
chr20	53649600	53650600	0.4760962219711226
chr20	53649700	53650700	0.3211716416863025
chr20	53649800	53650800	0.08508558168745396
chr20	53649900	53650900	-0.2148185462753908
chr20	53650000	53651000	-0.004178943415422352
chr20	53650100	53651100	0.4429281787762977
chr20	53651200	53652200	-0.5667617307547204
chr20	53651300	53652300	-0.5278393659199315
chr20	53651400	53652400	-0.12729191824973046
chr20	53651500	53652500	0.4782186952024334
chr20	53651600	53652600	0.14517310899977245
chr20	53651700	53652700	-0.07715660075301271
chr20	53651800	53652800	0.1525031962133709
chr20	53651900	53652900	-0.059224986062483075
chr20	53652000	53653000	0.20939534564985154
chr20	53652100	53653100	-0.4376887106732373
chr20	53652200	53653200	1.0936291238639997
chr20	53652300	53653300	0.7593470090479166
chr20	53652400	53653400	1.629645845312054
chr20	53652500	53653500	1.6603886055251218
chr20	53652600	53653600	1.1740535929562017
chr20	53652700	53653700	1.7066393651345504
chr20	53652800	53653800	1.9570603054107216
chr20	53652900	53653900	2.1526428206731567
chr20	53653000	53654000	1.8244409384540536
chr20	53653100	53654100	1.8571068573008558
chr20	53653200	53654200	1.650804681398562
chr20	53653300	53654300	1.9269574184274592
chr20	53653400	53654400	1.3439558657037305
chr20	53654300	53655300	-0.7148299125221378
chr20	53654400	53655400	-0.7675553406988617
chr20	53654500	53655500	-0.3333331290192769
chr20	53654600	53655600	-0.2412567285345164
chr20	53654700	53655700	0.32771088130547543
chr20	53655800	53656800	0.8767834115145551
chr20	53655900	53656900	0.8088944435565176
chr20	53656000	53657000	1.343269318404729
chr20	53656100	53657100	1.1564506053745118
chr20	53657500	53658500	1.1943536357140472
chr20	53657600	53658600	1.0055545320213521
chr20	53657700	53658700	1.6303601896438709
chr20	53657800	53658800	1.0822106263546674
chr20	53657900	53658900	1.2932027432053086
chr20	53658000	53659000	1.3668331300770493
chr20	53658100	53659100	1.9929016918041205
chr20	53658200	53659200	1.29048909226917
chr20	53658300	53659300	0.7521961624196405
chr20	53658400	53659400	-0.2615702186175249
chr20	53659000	53660000	-1.6148814255218782
chr20	53659500	53660500	1.044759614007376
chr20	53659600	53660600	0.987660206257552
chr20	53659700	53660700	0.8661906016463798
chr20	53659800	53660800	1.3342931427838194
chr20	53659900	53660900	1.819101023621194
chr20	53660000	53661000	1.7223589457547024
chr20	53660100	53661100	2.0052027183932046
chr20	53660200	53661200	1.6701219949207333
chr20	53660300	53661300	0.9726076852346686
chr20	53660400	53661400	0.6394900097074532
chr20	53660500	53661500	0.9614150884478924
chr20	53660600	53661600	1.041483623484396
chr20	53660700	53661700	1.6154467306899305
chr20	53660800	53661800	2.217077537579169
chr20	53660900	53661900	2.0810179225408345
chr20	53661000	53662000	2.2552215117149217
chr20	53661100	53662100	2.3087947042485437
chr20	53661400	53662400	2.5737685525270835
chr20	53661500	53662500	2.2905893528834587
chr20	53662200	53663200	1.1044448389052028
chr20	53662300	53663300	1.0207319760386462
chr20	53662400	53663400	0.7873518331198369
chr20	53662500	53663500	0.2301789494561205
chr20	53662600	53663600	-0.15622787737767352
chr20	53662700	53663700	0.20099796436894274
chr20	53664100	53665100	1.004065856384767
chr20	53664200	53665200	1.5407174258695449
chr20	53664300	53665300	1.6466187975470492
chr20	53664400	53665400	1.2083555189211403
chr20	53664500	53665500	0.9289947883139696
chr20	53665600	53666600	0.006835073174411645
chr20	53665700	53666700	-0.0674861583199576
chr20	53665800	53666800	-0.29685294697171244
chr20	53665900	53666900	-0.4207664229109414
chr20	53666000	53667000	-0.38059528079612226
chr20	53666100	53667100	-0.6398082420041921
chr20	53666200	53667200	-0.06618705490198963
chr20	53666300	53667300	-0.4382238806036173
chr20	53666400	53667400	-0.1941501049900364
chr20	53666500	53667500	0.06314861694149139
chr20	53666600	53667600	0.6139193902274293
chr20	53667000	53668000	1.4257069702409282
chr20	53667100	53668100	1.8046033336872207
chr20	53667200	53668200	1.1313954814830511
chr20	53669500	53670500	0.8847759085016316
chr20	53669600	53670600	1.0242675102190169
chr20	53669700	53670700	0.6197565288717994
chr20	53669800	53670800	0.7217379478650704
chr20	53671000	53672000	0.12214955436914103
chr20	53671100	53672100	-0.5243368783314071
chr20	53672400	53673400	-0.002807894658123817
chr20	53672500	53673500	-0.8424652900410905
chr20	53672600	53673600	-1.562591009060454
chr20	53672700	53673700	-1.2022433835512485
chr20	53672800	53673800	-1.384267782913017
chr20	53672900	53673900	-0.9571562056286078
chr20	53673000	53674000	-0.9308136067530314
chr20	53673100	53674100	-1.1707328640709236
chr20	53673200	53674200	-1.4227947955535414
chr20	53673300	53674300	-1.880236088772794
chr20	53673400	53674400	-1.1019727713934209
chr20	53673500	53674500	-0.7343014552309105
chr20	53673600	53674600	-0.04393898925852213
chr20	53673700	53674700	-1.0360337373085722
chr20	53673800	53674800	-1.3102006157549224
chr20	53673900	53674900	-1.5381712077498526
chr20	53674000	53675000	-1.340067697007588
chr20	53674100	53675100	-1.2518156040195945
chr20	53674200	53675200	-1.1646602063517215
chr20	53674300	53675300	-1.0084119264755642
chr20	53674400	53675400	-1.5044160473125188
chr20	53674500	53675500	-1.2226746546839995
chr20	53674600	53675600	-1.3450419320755804
chr20	53674700	53675700	0.03695821721212327
chr20	53676400	53677400	1.3827817738374348
chr20	53677500	53678500	-0.6882077720672233
chr20	53677600	53678600	-1.0812228173768863
chr20	53677700	53678700	-0.7405985717993674
chr20	53677800	53678800	-0.7955504289234442
chr20	53677900	53678900	-0.9962623985436179
chr20	53678000	53679000	-0.6719861616438062
chr20	53678100	53679100	-0.30455394231306177
chr20	53678200	53679200	-0.2870692429719188
chr20	53678300	53679300	-0.3787153972142889
chr20	53678400	53679400	-0.3278603726235891
chr20	53678500	53679500	-0.10671319448375476
chr20	53678600	53679600	0.3994959235116835
chr20	53678700	53679700	0.5284912381436692
chr20	53678800	53679800	0.1723019079415918
chr20	53678900	53679900	0.5531202091022857
chr20	53679000	53680000	0.1207912037947662
chr20	53679100	53680100	-0.3084300175129168
chr20	53679200	53680200	-0.418463283708081
chr20	53679300	53680300	0.08261042753772628
chr20	53679400	53680400	0.497648747782017
chr20	53679500	53680500	0.9368582669852288
chr20	53679600	53680600	1.5821275215425907
chr20	53679700	53680700	1.1193978617248537
chr20	53679800	53680800	1.783198635427737
chr20	53679900	53680900	1.4221607161520131
chr20	53680000	53681000	1.3376305919748566
chr20	53680100	53681100	1.450654594862815
chr20	53680200	53681200	1.934295250421848
chr20	53680300	53681300	1.6095686240442502
chr20	53680400	53681400	1.7198842252827742
chr20	53680500	53681500	1.6764811800003383
chr20	53680600	53681600	0.6469217476003104
chr20	53680700	53681700	1.0778335893686188
chr20	53680800	53681800	0.6235059480533247
chr20	53680900	53681900	1.1976095367356323
chr20	53681000	53682000	1.0036972200010434
chr20	53681100	53682100	-0.060354894060172234
chr20	53681200	53682200	-0.5278089344202921
chr20	53681300	53682300	-0.61300076499573
chr20	53681400	53682400	-0.18172773325790104
chr20	53681500	53682500	-0.4918525600037149
chr20	53681600	53682600	-0.2450643688894241
chr20	53681700	53682700	-0.5916105868104203
chr20	53681800	53682800	-0.0710487515781381
chr20	53681900	53682900	-0.8318400479029109
chr20	53682000	53683000	-0.48481371846963867
chr20	53682100	53683100	1.409877527386711
chr20	53682200	53683200	1.4440909779867068
chr20	53682300	53683300	1.4774778281028986
chr20	53684300	53685300	0.5694799575822573
chr20	53684400	53685400	0.7326885326804673
chr20	53684500	53685500	1.1010499647348821
chr20	53684600	53685600	0.958130874086761
chr20	53684700	53685700	1.1316790514428858
chr20	53684800	53685800	0.9429795910851018
chr20	53684900	53685900	0.8322844673048053
chr20	53685000	53686000	1.0140968459489639
chr20	53685100	53686100	0.5183953301411607
chr20	53685200	53686200	1.1542117899494273
chr20	53685300	53686300	1.2374692761185784
chr20	53685400	53686400	0.26208766932593314
chr20	53685500	53686500	0.19483842223569545
chr20	53685600	53686600	0.32801157389475755
chr20	53685700	53686700	0.2474974660477707
chr20	53685800	53686800	0.046885029404480166
chr20	53686800	53687800	-0.6359887302629261
chr20	53686900	53687900	-0.509731154823069
chr20	53687000	53688000	0.0237434909188483
chr20	53687100	53688100	0.21859563193430412
chr20	53687200	53688200	0.27141232866855103
chr20	53687300	53688300	0.0680572995535682
chr20	53687400	53688400	0.024055538715296417
chr20	53687500	53688500	0.08960743276903038
chr20	53687600	53688600	0.06540629320752883
chr20	53687700	53688700	0.5281622304220627
chr20	53691000	53692000	0.0608063995385531
chr20	53691100	53692100	0.5144084254238779
chr20	53691200	53692200	0.5497990900872162
chr20	53691300	53692300	-0.17669152129683505
chr20	53691400	53692400	0.2031634677199415
chr20	53691500	53692500	0.06783534348562073
chr20	53691600	53692600	-0.3521765964279249
chr20	53691700	53692700	-0.07974838053021567
chr20	53691800	53692800	-0.12956333690219513
chr20	53691900	53692900	0.08757021399616467
chr20	53692000	53693000	0.5618722971410494
chr20	53692100	53693100	0.7135241952492767
chr20	53692200	53693200	0.5104581966708155
chr20	53692300	53693300	0.6230186551098421
chr20	53692400	53693400	0.04726826365193695
chr20	53692500	53693500	0.03629955309954547
chr20	53692600	53693600	0.1009231776443919
chr20	53692700	53693700	0.1583534844825534
chr20	53692800	53693800	0.3368333177710309
chr20	53692900	53693900	0.5650839181005944
chr20	53693000	53694000	0.13171608340636706
chr20	53695300	53696300	0.13933936612853515
chr20	53695400	53696400	0.287949282798359
chr20	53695500	53696500	0.18426958163941892
chr20	53695900	53696900	2.202547663938815
chr20	53696000	53697000	1.9589412124017294
chr20	53698400	53699400	2.8438928903321536
chr20	53698500	53699500	2.6693292480748934
chr20	53698600	53699600	2.8187339572339063
chr20	53698700	53699700	3.019926677854507
chr20	53698800	53699800	3.2271057784119965
chr20	53698900	53699900	2.7600488514518884
chr20	53699000	53700000	2.584783078214753
chr20	53699100	53700100	1.9514764243126368
chr20	53699200	53700200	1.5250790833502177
chr20	53700400	53701400	1.0047791216199016
chr20	53700500	53701500	1.339147066465591
chr20	53700600	53701600	1.0938728291426507
chr20	53700700	53701700	0.9901500578454148
chr20	53700800	53701800	0.7374226526602187
chr20	53700900	53701900	1.062844419963214
chr20	53701000	53702000	1.3014151395810931
chr20	53701100	53702100	0.7728258876242329
chr20	53705700	53706700	1.300741564789227
chr20	53705800	53706800	1.7266275687494756
chr20	53705900	53706900	1.0395998029230882
chr20	53706000	53707000	1.2773034746509637
chr20	53706100	53707100	0.5701063672379701
chr20	53706200	53707200	0.2682837871700207
chr20	53706300	53707300	0.5375654525223771
chr20	53706400	53707400	0.2481915038208023
chr20	53706500	53707500	0.2733507881743884
chr20	53706600	53707600	1.0379032607448406
chr20	53706700	53707700	1.3025852078424682
chr20	53706800	53707800	1.3612896054193402
chr20	53706900	53707900	2.0302397954635287
chr20	53707000	53708000	1.5504482365430825
chr20	53707100	53708100	1.8899475655417088
chr20	53707200	53708200	1.830735556294367
chr20	53707300	53708300	2.3048465920818884
chr20	53707400	53708400	2.6369925640112464
chr20	53707500	53708500	2.5674935315570413
chr20	53707600	53708600	2.1585936923502507
chr20	53707700	53708700	2.089592448470413
chr20	53710300	53711300	-0.13456286904542206
chr20	53710800	53711800	0.5712348143628315
chr20	53710900	53711900	0.7796439543107618
chr20	53711000	53712000	1.0520887486929609
chr20	53711100	53712100	1.3616318072063949
chr20	53711200	53712200	1.7765213466280405
chr20	53711300	53712300	1.2091116128751307
chr20	53711400	53712400	1.5131877528845794
chr20	53711500	53712500	1.916604713317117
chr20	53711600	53712600	2.071454316294657
chr20	53711700	53712700	2.2368192559930398
chr20	53711800	53712800	2.692202106263843
chr20	53711900	53712900	2.2239419954170514
chr20	53712000	53713000	1.8344738959246834
chr20	53712100	53713100	2.321468484822909
chr20	53712200	53713200	2.7868295061495636
chr20	53712300	53713300	2.8609881493225857
chr20	53712400	53713400	2.063558578229304
chr20	53712500	53713500	1.7332487578375089
chr20	53712600	53713600	1.9410895451871968
chr20	53712700	53713700	1.6945488266001494
chr20	53712800	53713800	1.517418526110316
chr20	53712900	53713900	1.7299259772393651
chr20	53713000	53714000	1.820626325165651
chr20	53713100	53714100	1.4750266731511
chr20	53713200	53714200	0.9152670622952398
chr20	53717300	53718300	2.2626955137217597
chr20	53717400	53718400	2.2186416768641464
chr20	53717500	53718500	2.6257967107201874
chr20	53717600	53718600	2.4459520930605034
chr20	53717700	53718700	2.0015436384790046
chr20	53717800	53718800	1.9942895491632635
chr20	53717900	53718900	1.833404911536494
chr20	53718000	53719000	2.055088006758654
chr20	53718100	53719100	2.1820535201995317
chr20	53718200	53719200	2.0090951220742985
chr20	53718800	53719800	-1.5648101542912398
chr20	53718900	53719900	-1.3208167010267169
chr20	53719000	53720000	-1.3876803615339315
chr20	53719100	53720100	-0.9350599139104452
chr20	53720400	53721400	0.9229656521933979
chr20	53720500	53721500	0.5364514335806183
chr20	53720600	53721600	0.66749361735054
chr20	53720700	53721700	0.10693336828281834
chr20	53720800	53721800	0.06884737385653797
chr20	53720900	53721900	0.2149597798924225
chr20	53721000	53722000	0.35126102454603114
chr20	53721100	53722100	0.10590257747034597
chr20	53722500	53723500	1.500455539970988
chr20	53722600	53723600	1.6591718180497692
chr20	53722700	53723700	1.5744213401944864
chr20	53722800	53723800	1.4301546380855037
chr20	53722900	53723900	1.8394181983103943
chr20	53723000	53724000	1.7617393661959713
chr20	53723100	53724100	1.907377119025189
chr20	53723200	53724200	1.1755176369743459
chr20	53723300	53724300	1.3039133718430511
chr20	53723400	53724400	1.3006242075469645
chr20	53724800	53725800	1.1950013700610531
chr20	53724900	53725900	1.373884653432586
chr20	53725000	53726000	1.1327047080590371
chr20	53725100	53726100	1.1172966658022705
chr20	53725200	53726200	0.4511850020270833
chr20	53725300	53726300	0.4775422552175182
chr20	53725400	53726400	0.833678435416085
chr20	53725500	53726500	0.9039443124507179
chr20	53725600	53726600	0.4569353520366914
chr20	53725700	53726700	0.22311880286153807
chr20	53725800	53726800	0.20928284860571766
chr20	53725900	53726900	-0.007043105498902409
chr20	53726000	53727000	0.1621490413081455
chr20	53726100	53727100	0.2958840090607513
chr20	53727200	53728200	2.7836622096034045
chr20	53727300	53728300	2.8530651503383084
chr20	53727400	53728400	2.881441863817824
chr20	53727500	53728500	2.7936069564434045
chr20	53727600	53728600	3.2254094586131177
chr20	53727700	53728700	2.805534716312478
chr20	53727800	53728800	2.1572354967024165
chr20	53727900	53728900	2.0586486541864737
chr20	53728000	53729000	1.8355276538335537
chr20	53729100	53730100	1.4872693795100913
chr20	53729200	53730200	1.5086582190925095
chr20	53729300	53730300	1.4768314931334443
chr20	53729400	53730400	1.30636094269264
chr20	53729500	53730500	1.094101142795491
chr20	53729600	53730600	1.683304761346012
chr20	53729700	53730700	1.849291482778857
chr20	53729800	53730800	1.5802747128155616
chr20	53729900	53730900	1.3228398902389114
chr20	53730000	53731000	0.731329484908933
chr20	53730100	53731100	1.5784139251080704
chr20	53730200	53731200	1.7476294488304378
chr20	53730300	53731300	2.334317952057869
chr20	53730400	53731400	2.3204501879186408
chr20	53730500	53731500	2.3079936288384446
chr20	53730600	53731600	2.0967318835639666
chr20	53730700	53731700	2.518532026907786
chr20	53730800	53731800	2.280976127249402
chr20	53730900	53731900	2.382936934338144
chr20	53731000	53732000	2.9389233492964415
chr20	53731100	53732100	2.2342885809914983
chr20	53731200	53732200	2.1169533265480616
chr20	53731300	53732300	1.4832262669052525
chr20	53731400	53732400	1.5253133433314057
chr20	53731500	53732500	1.6763415071794177
chr20	53731600	53732600	1.7786527389520117
chr20	53731700	53732700	1.6433098952757441
chr20	53731800	53732800	1.6639357765544769
chr20	53731900	53732900	1.3907077548155629
chr20	53732000	53733000	1.6131765313146158
chr20	53732100	53733100	1.5506801923510476
chr20	53732200	53733200	1.4301296031445316
chr20	53732300	53733300	2.0404326505315185
chr20	53732400	53733400	1.831657957529272
chr20	53732500	53733500	1.0203707539522624
chr20	53732600	53733600	1.2588954452696075
chr20	53732700	53733700	1.2264764279556493
chr20	53732800	53733800	1.452606969428906
chr20	53732900	53733900	1.1350432533645964
chr20	53733000	53734000	0.24445799001782564
chr20	53733100	53734100	1.1504614852346382
chr20	53733200	53734200	0.9138005612366328
chr20	53733300	53734300	0.3588185607005812
chr20	53733400	53734400	1.0491152363600724
chr20	53733500	53734500	1.6104137538326415
chr20	53733600	53734600	1.559942920758505
chr20	53733700	53734700	0.8485561178308431
chr20	53733800	53734800	0.7134483733642905
chr20	53733900	53734900	0.7058574827325969
chr20	53734000	53735000	0.2624789635701053
chr20	53734100	53735100	-0.12381114802098528
chr20	53734200	53735200	0.029847179038351906
chr20	53734300	53735300	0.1524983877512952
chr20	53734400	53735400	-0.362848293329505
chr20	53735500	53736500	2.301979645199252
chr20	53735600	53736600	2.262797469766064
chr20	53735700	53736700	2.617715094848564
chr20	53735800	53736800	2.476203979978753
chr20	53735900	53736900	2.8085726472337638
chr20	53736000	53737000	3.056114639131166
chr20	53736100	53737100	2.577043538245579
chr20	53736200	53737200	2.3024635547798424
chr20	53736300	53737300	1.8713842920521842
chr20	53736400	53737400	1.8028093150659668
chr20	53736500	53737500	2.029558774203795
chr20	53736600	53737600	2.054252609062653
chr20	53736700	53737700	1.9277583894565584
chr20	53736800	53737800	1.764829962443596
chr20	53736900	53737900	2.1374582992578386
chr20	53737000	53738000	1.7660362740882964
chr20	53737100	53738100	1.842633925513279
chr20	53737200	53738200	1.7677651439754467
chr20	53737300	53738300	1.7137202789211334
chr20	53737400	53738400	1.6933355532895529
chr20	53737500	53738500	1.4449025858238118
chr20	53737600	53738600	1.8412235311705591
chr20	53737700	53738700	2.2866495702167557
chr20	53737800	53738800	2.3389638034190177
chr20	53737900	53738900	1.3506202160930634
chr20	53738000	53739000	1.8357130458730264
chr20	53738100	53739100	1.8152659438295744
chr20	53738200	53739200	2.0802684334169776
chr20	53738300	53739300	1.962295420396828
chr20	53738400	53739400	1.821308468581554
chr20	53738500	53739500	1.405698679457818
chr20	53738600	53739600	1.2829554846942348
chr20	53738700	53739700	1.5966324718398919
chr20	53738800	53739800	1.6079942668114322
chr20	53738900	53739900	2.2585891200823296
chr20	53739000	53740000	2.0897691886730745
chr20	53739100	53740100	1.8869939284823904
chr20	53739200	53740200	1.5333168806791522
chr20	53739300	53740300	1.657106731781661
chr20	53739400	53740400	1.8432260266084068
chr20	53739500	53740500	1.8085031217788088
chr20	53739600	53740600	1.7881773005371495
chr20	53739700	53740700	1.0826776796485391
chr20	53739800	53740800	0.5868307632537305
chr20	53739900	53740900	-0.18303109591990066
chr20	53740000	53741000	-0.44904414463789416
chr20	53740100	53741100	0.029544188737400563
chr20	53740200	53741200	0.14699852758953866
chr20	53740300	53741300	0.9366064257476664
chr20	53741400	53742400	1.3163454025005166
chr20	53741600	53742600	0.4604126590663756
chr20	53741800	53742800	0.9257982725297568
chr20	53741900	53742900	1.1622881616631473
chr20	53742000	53743000	1.4260019421684278
chr20	53742100	53743100	1.0691799465128513
chr20	53742200	53743200	0.6447893429353772
chr20	53742300	53743300	0.17084344274700464
chr20	53742400	53743400	0.18382898997626707
chr20	53742500	53743500	0.6835691900363338
chr20	53742600	53743600	0.9637561602120972
chr20	53742700	53743700	0.5506934805337339
chr20	53742800	53743800	0.4398550984606068
chr20	53742900	53743900	0.3716948307812695
chr20	53743000	53744000	0.3060493343558707
chr20	53744200	53745200	1.357881328845613
chr20	53744300	53745300	1.1789128119753445
chr20	53745400	53746400	-0.4176197453837741
chr20	53745500	53746500	-0.8505299424299243
chr20	53745600	53746600	-0.5969995284109233
chr20	53745700	53746700	-0.05206739273014067
chr20	53745800	53746800	-0.7275103653409838
chr20	53745900	53746900	-0.9994899700824862
chr20	53746000	53747000	-1.3265636066526987
chr20	53746100	53747100	-1.213845177388329
chr20	53746200	53747200	-0.8476988339141599
chr20	53746300	53747300	-0.5418367238150361
chr20	53746400	53747400	-0.5269547265278248
chr20	53746500	53747500	-0.404806623184409
chr20	53746600	53747600	-0.19899850615502648
chr20	53746700	53747700	-0.4876646910966798
chr20	53746800	53747800	-0.0623911826498882
chr20	53747500	53748500	-0.1704574736138507
chr20	53747600	53748600	0.6569580161020184
chr20	53747700	53748700	0.3706974508053107
chr20	53747800	53748800	0.6893297755426789
chr20	53747900	53748900	0.8168023440492694
chr20	53748000	53749000	1.301784185657604
chr20	53748100	53749100	1.823513767378855
chr20	53748200	53749200	1.4811140247701118
chr20	53748300	53749300	1.4474616855041682
chr20	53748400	53749400	1.1447065687460338
chr20	53748500	53749500	1.6280209171086093
chr20	53748600	53749600	1.2412349393094078
chr20	53748700	53749700	1.0645335697091178
chr20	53748800	53749800	0.9722640834188904
chr20	53748900	53749900	1.0509619501072032
chr20	53749000	53750000	0.9128413235919072
chr20	53749100	53750100	0.5694300286016779
chr20	53749200	53750200	1.1525056337816768
chr20	53749300	53750300	1.7095692822912418
chr20	53749400	53750400	1.9672480367411829
chr20	53749500	53750500	2.0027857356236662
chr20	53749600	53750600	1.9176041307203853
chr20	53749700	53750700	2.581870303095949
chr20	53749800	53750800	2.338421169671816
chr20	53749900	53750900	2.4555397619610377
chr20	53750000	53751000	1.9414531797122645
chr20	53750100	53751100	2.324681145780751
chr20	53750200	53751200	2.0630360001152463
chr20	53750300	53751300	2.3566995679470786
chr20	53750400	53751400	2.2332761703333373
chr20	53750500	53751500	1.6476070724972949
chr20	53750600	53751600	1.5692345266881562
chr20	53750700	53751700	1.0924868354811113
chr20	53750800	53751800	1.2352676055937626
chr20	53750900	53751900	0.8471212021145217
chr20	53751000	53752000	1.0821580799348032
chr20	53752000	53753000	-0.1767173045427104
chr20	53752100	53753100	-0.3135768297055155
chr20	53752200	53753200	-0.052526073523933625
chr20	53752300	53753300	-0.4125762949702664
chr20	53752400	53753400	-1.1401461695975768
chr20	53752500	53753500	-0.6672486870005082
chr20	53752600	53753600	-0.1150295304129208
chr20	53752700	53753700	0.6156717709281049
chr20	53752800	53753800	1.384521125667518
chr20	53753900	53754900	2.097291014798772
chr20	53754000	53755000	1.93656841319327
chr20	53754100	53755100	1.8285039262296607
chr20	53754200	53755200	1.3170485952743691
chr20	53754300	53755300	1.86255499743887
chr20	53754400	53755400	2.071782964415989
chr20	53754500	53755500	2.177301337202369
chr20	53754600	53755600	2.033660780424456
chr20	53754700	53755700	0.8674899786784833
chr20	53754800	53755800	0.7524411105648966
chr20	53754900	53755900	0.6731265241534206
chr20	53755000	53756000	0.9187018814424093
chr20	53755100	53756100	0.8062854651630383
chr20	53755200	53756200	0.9557515272745126
chr20	53755300	53756300	0.2097022694341924
chr20	53755400	53756400	-0.08680784413337056
chr20	53755500	53756500	-0.3134188981498156
chr20	53755600	53756600	-0.5163296279743631
chr20	53755700	53756700	0.24939859817890184
chr20	53755800	53756800	0.3323175737422514
chr20	53755900	53756900	0.23778246108463755
chr20	53756000	53757000	0.4547318824959869
chr20	53756100	53757100	0.26685419447046616
chr20	53756200	53757200	0.30160553127432194
chr20	53756300	53757300	1.1379302781646692
chr20	53756400	53757400	1.048185690073126
chr20	53756500	53757500	1.090625364073375
chr20	53756600	53757600	1.4598301360593915
chr20	53756700	53757700	1.377603156490949
chr20	53756800	53757800	1.3853616703760112
chr20	53756900	53757900	0.8541381917631188
chr20	53757000	53758000	0.6160576258212999
chr20	53757100	53758100	0.2321980455446088
chr20	53757200	53758200	0.6383040458769592
chr20	53757300	53758300	-0.8068678114584205
chr20	53757400	53758400	-0.9506234276827862
chr20	53757500	53758500	-0.7548198562918361
chr20	53757600	53758600	-0.9122319593918826
chr20	53757700	53758700	-1.1464514140100688
chr20	53757800	53758800	-1.0619529923324944
chr20	53757900	53758900	-0.8411294956668909
chr20	53758000	53759000	-1.0940291036314056
chr20	53758100	53759100	-0.8112857370211185
chr20	53758200	53759200	-0.4274395484587027
chr20	53758300	53759300	-0.12205836460936212
chr20	53758400	53759400	0.03358220841707168
chr20	53761400	53762400	0.02171226227362889
chr20	53761500	53762500	0.20171263657211133
chr20	53761600	53762600	-0.1945391041672559
chr20	53761700	53762700	-0.16167222841828624
chr20	53761800	53762800	0.08051206344748914
chr20	53761900	53762900	-0.3455686267948472
chr20	53762000	53763000	-0.4860416953918642
chr20	53762100	53763100	-0.08723389214440644
chr20	53762300	53763300	-0.9511491235404608
chr20	53762400	53763400	-0.8917296787755014
chr20	53762500	53763500	-1.0563011338258614
chr20	53762600	53763600	-1.356192589903864
chr20	53762700	53763700	-0.7898843643378686
chr20	53762800	53763800	-0.6106122740756803
chr20	53762900	53763900	-0.41417481205091616
chr20	53763000	53764000	0.07024286522828983
chr20	53763100	53764100	0.055611178112824296
chr20	53763200	53764200	0.9097452790756276
chr20	53763300	53764300	1.4166056544133148
chr20	53763400	53764400	0.9579283582066108
chr20	53763500	53764500	1.4258022590258983
chr20	53763600	53764600	1.0679683940404796
chr20	53763700	53764700	1.5247849940576372
chr20	53763800	53764800	1.5436610486905116
chr20	53763900	53764900	1.9690143901916328
chr20	53764000	53765000	2.105340104572419
chr20	53765800	53766800	-0.11250040795351043
chr20	53765900	53766900	-0.1297878942319525
chr20	53766000	53767000	0.26598209703414866
chr20	53766100	53767100	0.7289099750160937
chr20	53766200	53767200	1.2910464243445314
chr20	53766300	53767300	1.7817331463836226
chr20	53766400	53767400	1.9651259706547144
chr20	53766500	53767500	2.3249245420203946
chr20	53766600	53767600	2.07721293737351
chr20	53766700	53767700	2.584463936308933
chr20	53766800	53767800	2.88552298466881
chr20	53766900	53767900	3.2045664208483275
chr20	53767000	53768000	2.932581211830481
chr20	53767100	53768100	2.7170172962181662
chr20	53767200	53768200	2.206195892840502
chr20	53767300	53768300	1.339330117006016
chr20	53767400	53768400	1.432858307555804
chr20	53767500	53768500	0.6631446506845543
chr20	53767600	53768600	0.2781735969688085
chr20	53767700	53768700	0.12589657020917386
chr20	53767800	53768800	-0.5846911866711343
chr20	53767900	53768900	-0.7916758340851346
chr20	53768000	53769000	-0.18401110896968023
chr20	53768100	53769100	-0.16878944620222416
chr20	53768200	53769200	0.19124245160614428
chr20	53768300	53769300	1.0679601186756702
chr20	53768400	53769400	1.318428532776789
chr20	53768500	53769500	1.5617904517667638
chr20	53768600	53769600	2.082120244585118
chr20	53768700	53769700	2.1367569945000326
chr20	53768800	53769800	2.909581247720152
chr20	53768900	53769900	2.7021515284814335
chr20	53769000	53770000	1.7427460254037932
chr20	53769100	53770100	2.1402636493917724
chr20	53769200	53770200	2.046151809721546
chr20	53769300	53770300	1.0911156248129397
chr20	53769400	53770400	0.4465070581360982
chr20	53769500	53770500	0.2454388130892708
chr20	53769600	53770600	-0.18842268122514413
chr20	53770700	53771700	0.9075800385617988
chr20	53770800	53771800	0.4733440100354278
chr20	53770900	53771900	-0.02579331544735936
chr20	53771000	53772000	-0.5209439905623857
chr20	53771100	53772100	-0.2572498426404436
chr20	53771200	53772200	0.002605877488652864
chr20	53771300	53772300	-0.3375075789763611
chr20	53771400	53772400	0.16769569418559244
chr20	53771500	53772500	0.30408422605953817
chr20	53771600	53772600	0.88030666235983
chr20	53771700	53772700	0.7420914810874889
chr20	53771800	53772800	1.2552321200385683
chr20	53771900	53772900	2.2630475593850234
chr20	53772100	53773100	2.2455618644218536
chr20	53772200	53773200	2.1430095865584105
chr20	53772300	53773300	2.6821672106246623
chr20	53772400	53773400	2.243341690274483
chr20	53773400	53774400	0.1823098570991921
chr20	53773500	53774500	0.14109639943850466
chr20	53773600	53774600	-0.14447766393475275
chr20	53773700	53774700	-0.5944082496315605
chr20	53773800	53774800	-0.5261736177539504
chr20	53773900	53774900	-0.7769736074223048
chr20	53774000	53775000	-0.4548502201055846
chr20	53774100	53775100	-0.049997537699597056
chr20	53774200	53775200	0.41721617743650186
chr20	53774300	53775300	0.4954659353733699
chr20	53774400	53775400	1.1159291572225165
chr20	53774500	53775500	1.5067850226010548
chr20	53774600	53775600	1.5493185214527434
chr20	53774700	53775700	1.6894550472797731
chr20	53774800	53775800	1.5849773345661375
chr20	53774900	53775900	1.5454877669629268
chr20	53775000	53776000	1.724856302704103
chr20	53775100	53776100	1.9878624427811469
chr20	53775200	53776200	2.03544666808878
chr20	53775300	53776300	2.0946600781076734
chr20	53775400	53776400	1.576561889458886
chr20	53775500	53776500	1.5207997539097
chr20	53775600	53776600	0.8283916708033727
chr20	53775700	53776700	0.4693523249638243
chr20	53775800	53776800	0.4457135926975229
chr20	53775900	53776900	0.7324450415307258
chr20	53776000	53777000	0.2814503748805202
chr20	53776100	53777100	-0.29158338995253924
chr20	53776200	53777200	-0.9309488501351052
chr20	53776300	53777300	-0.9177301539813221
chr20	53776400	53777400	-1.2337947094988453
chr20	53776500	53777500	-1.5203229621859178
chr20	53776600	53777600	-0.3280372768311095
chr20	53776700	53777700	-0.12034358428338415
chr20	53776800	53777800	-0.2430150618520541
chr20	53776900	53777900	-0.2581297492575721
chr20	53777000	53778000	0.10960648762608116
chr20	53777100	53778100	0.6623232085344343
chr20	53777200	53778200	1.4823365204278949
chr20	53777300	53778300	2.223389447055128
chr20	53777400	53778400	2.362090977147966
chr20	53777500	53778500	2.4233964725914268
chr20	53777600	53778600	1.987620282459504
chr20	53777700	53778700	1.8764346799075804
chr20	53777800	53778800	2.121378206661376
chr20	53777900	53778900	2.0757720800156303
chr20	53778000	53779000	2.1378385207102486
chr20	53778100	53779100	1.6264733501279116
chr20	53778200	53779200	1.3833662057294869
chr20	53778300	53779300	0.7665538044834389
chr20	53778500	53779500	1.7609422480758945
chr20	53778600	53779600	1.6247164054049013
chr20	53778700	53779700	1.8751591332197481
chr20	53778800	53779800	2.147968474271318
chr20	53778900	53779900	2.209334333877458
chr20	53779000	53780000	2.189185579671907
chr20	53779100	53780100	2.4029223260243886
chr20	53779200	53780200	2.371095408847264
chr20	53779300	53780300	2.2351426996229504
chr20	53779400	53780400	2.1154331296070583
chr20	53779500	53780500	1.390727308367033
chr20	53779600	53780600	0.9972931809871192
chr20	53779700	53780700	1.1307584872552836
chr20	53779800	53780800	0.07347899959155421
chr20	53780400	53781400	0.9613396470060712
chr20	53780500	53781500	0.7033200929850748
chr20	53780600	53781600	0.8270038873851551
chr20	53780700	53781700	0.4883398424802798
chr20	53780800	53781800	0.6786892543835796
chr20	53780900	53781900	1.1376627297350663
chr20	53781000	53782000	1.6023601670668808
chr20	53781100	53782100	0.22183594312967875
chr20	53781200	53782200	-0.07414807656512619
chr20	53781300	53782300	-0.6024790621502385
chr20	53781400	53782400	-0.08701223380314578
chr20	53781500	53782500	0.2032181217967972
chr20	53781600	53782600	0.18878895552863795
chr20	53781700	53782700	0.5466682313204082
chr20	53781800	53782800	0.7342308183433168
chr20	53781900	53782900	0.4636289772041477
chr20	53782000	53783000	0.35620217964402084
chr20	53782100	53783100	0.979801303689138
chr20	53782200	53783200	1.0254431317688504
chr20	53782300	53783300	0.8584320371677574
chr20	53782400	53783400	0.4756743933959859
chr20	53782500	53783500	0.32060075956910594
chr20	53782600	53783600	0.18569531197991232
chr20	53782700	53783700	-0.5019130560339545
chr20	53782800	53783800	-0.5520934747429652
chr20	53782900	53783900	-0.4159994145314953
chr20	53783000	53784000	-0.15469085737934535
chr20	53783100	53784100	-0.5731704555476423
chr20	53783200	53784200	-1.0690641021554863
chr20	53783300	53784300	-1.0044575068537205
chr20	53783400	53784400	-0.8726073600080358
chr20	53783500	53784500	-1.168369389004406
chr20	53783600	53784600	-1.0615764042675402
chr20	53783700	53784700	-0.5958752922900353
chr20	53783800	53784800	-0.4559007839777301
chr20	53784900	53785900	0.7013197283918751
chr20	53785000	53786000	0.046175988397746275
chr20	53785100	53786100	0.02005996902747984
chr20	53785200	53786200	0.044580248287610334
chr20	53785300	53786300	-0.15760152552435847
chr20	53785400	53786400	-0.8771966682573241
chr20	53785500	53786500	-1.3390763318493633
chr20	53785600	53786600	-2.0072802952630617
chr20	53785700	53786700	-1.7835837524825915
chr20	53785800	53786800	-1.903340226804336
chr20	53785900	53786900	-1.4765674672186655
chr20	53786000	53787000	-0.7307013104631063
chr20	53786100	53787100	-0.7793822925289137
chr20	53786200	53787200	-0.5263424809942534
chr20	53786300	53787300	-0.34639120582850186
chr20	53786400	53787400	0.7382198609321154
chr20	53786500	53787500	1.0367759022541718
chr20	53786600	53787600	1.5670241438259622
chr20	53786700	53787700	1.2953458813394323
chr20	53786800	53787800	1.3731160993450748
chr20	53786900	53787900	1.2988859044352226
chr20	53787000	53788000	1.0388341571038309
chr20	53787100	53788100	0.8052091686304578
chr20	53787200	53788200	0.3847628065197218
chr20	53787300	53788300	-0.4704215935218604
chr20	53787400	53788400	-1.1475354183885829
chr20	53787500	53788500	-1.3288168511443874
chr20	53787600	53788600	-1.7046761043813567
chr20	53787700	53788700	-1.6867818367784693
chr20	53787800	53788800	-1.7139402499378409
chr20	53787900	53788900	-2.405823492239634
chr20	53788000	53789000	-2.9019577116862174
chr20	53788100	53789100	-2.4017308289069845
chr20	53788200	53789200	-2.740810862749897
chr20	53788300	53789300	-1.9803984123580385
chr20	53788400	53789400	-1.6033496649317067
chr20	53788500	53789500	-1.5156376483004084
chr20	53788600	53789600	-1.6050349479329933
chr20	53788700	53789700	-1.4283903325636644
chr20	53788800	53789800	-0.9608624589080874
chr20	53788900	53789900	-0.7944406481417757
chr20	53789000	53790000	-0.06529270383703682
chr20	53789100	53790100	-0.3293261600039197
chr20	53789200	53790200	-0.026065390079773702
chr20	53789300	53790300	0.5331451402971774
chr20	53789400	53790400	1.0689163118270413
chr20	53789500	53790500	1.3473100539100114
chr20	53789600	53790600	1.2484626579982203
chr20	53789700	53790700	0.9975467150792522
chr20	53791400	53792400	-0.8606086897508858
chr20	53791500	53792500	-0.7391316157444203
chr20	53791600	53792600	-0.42892500544281176
chr20	53791700	53792700	-0.4435799092245935
chr20	53791800	53792800	-0.2121595750921231
chr20	53791900	53792900	-0.1375715122353517
chr20	53792000	53793000	-0.003476161847979449
chr20	53792100	53793100	0.7161803618983418
chr20	53792200	53793200	1.053246913308446
chr20	53792300	53793300	1.6129890909257019
chr20	53792400	53793400	1.9085822250994318
chr20	53792500	53793500	1.780437264706295
chr20	53792600	53793600	1.5461962722371831
chr20	53792700	53793700	1.9185808059775558
chr20	53792800	53793800	1.859681612768905
chr20	53792900	53793900	1.0897417282639519
chr20	53793000	53794000	0.73508827675736
chr20	53793100	53794100	0.2813462806334756
chr20	53793200	53794200	0.3863902114658941
chr20	53793300	53794300	0.218143709758024
chr20	53793400	53794400	0.22992816348533104
chr20	53793500	53794500	-0.7443448794607214
chr20	53793600	53794600	-0.8637017737526651
chr20	53793700	53794700	-1.1167859393740474
chr20	53793800	53794800	-0.790286870700178
chr20	53793900	53794900	-0.08064569700420081
chr20	53794000	53795000	0.10499508644032855
chr20	53794100	53795100	0.430638262439044
chr20	53794200	53795200	0.26150136111281874
chr20	53794300	53795300	-0.3052164805687205
chr20	53794400	53795400	-0.5335584056804549
chr20	53794500	53795500	0.1333981556884748
chr20	53794600	53795600	0.4807253208396806
chr20	53794700	53795700	-0.004879618373459365
chr20	53794800	53795800	0.04377529192919472
chr20	53795000	53796000	-1.1519396970150695
chr20	53795100	53796100	-1.2528294708109262
chr20	53795200	53796200	-1.6939906802805065
chr20	53795300	53796300	-1.6173965199713942
chr20	53795400	53796400	-1.1625872729549942
chr20	53795500	53796500	-0.7849774683069997
chr20	53795600	53796600	-1.17344083224094
chr20	53795700	53796700	-0.4232191935812907
chr20	53795800	53796800	-0.7644322727429178
chr20	53795900	53796900	-0.6653267228779494
chr20	53796000	53797000	-0.43540939398414974
chr20	53796300	53797300	-0.2769707361681945
chr20	53796400	53797400	-0.6004529605855857
chr20	53796500	53797500	-0.3499350065592313
chr20	53796600	53797600	-0.4522561302784467
chr20	53796700	53797700	-0.3069715945426615
chr20	53796800	53797800	-0.40356547471459897
chr20	53796900	53797900	-0.4203422290474265
chr20	53797000	53798000	-0.20372661079763676
chr20	53797100	53798100	0.10785660336193198
chr20	53797200	53798200	-0.10960754630930912
chr20	53797300	53798300	0.21426213499760507
chr20	53797400	53798400	0.28201344844638443
chr20	53797500	53798500	0.4691963190241284
chr20	53797600	53798600	0.928584269343655
chr20	53797700	53798700	0.7775629746213184
chr20	53797800	53798800	0.8916558594029833
chr20	53797900	53798900	0.6880651474153264
chr20	53798000	53799000	0.6337455033966913
chr20	53798100	53799100	0.2905589348537105
chr20	53798200	53799200	0.4697620985672311
chr20	53798800	53799800	-1.1369738972264465
chr20	53798900	53799900	-0.5225423772138204
chr20	53799000	53800000	-0.3272111848813645
chr20	53799100	53800100	-0.24882447761700965
chr20	53799200	53800200	-0.004561378481378566
chr20	53799300	53800300	-0.1135942956332594
chr20	53799400	53800400	-0.3136318749325593
chr20	53799500	53800500	-0.5002535228094597
chr20	53799600	53800600	-0.3829884318873653
chr20	53799700	53800700	-0.1876528530347505
chr20	53799800	53800800	-0.3630618874044415
chr20	53799900	53800900	-0.0061508027947867255
chr20	53800000	53801000	-0.15523688490238188
chr20	53800100	53801100	0.039179658896362934
chr20	53800200	53801200	-0.031302192088490256
chr20	53800300	53801300	0.6731117553775002
chr20	53800400	53801400	1.5487264233497833
chr20	53800500	53801500	1.8975140467958311
chr20	53800600	53801600	1.6603483740982459
chr20	53800700	53801700	1.6953848722092504
chr20	53800800	53801800	1.7312503305565372
chr20	53800900	53801900	1.1539092623861675
chr20	53801000	53802000	1.1834674868232171
chr20	53801100	53802100	1.0480800264207095
chr20	53801200	53802200	0.8691374058499519
chr20	53801300	53802300	-0.12237375643315365
chr20	53801400	53802400	-0.8797718377870011
chr20	53801800	53802800	-1.435032716715139
chr20	53801900	53802900	-1.1864416076256326
chr20	53802000	53803000	-0.6391402395358566
chr20	53802100	53803100	-0.4892156422454503
chr20	53802200	53803200	-0.8122798896518885
chr20	53802300	53803300	-0.026818459653949432
chr20	53802400	53803400	0.038501624896488416
chr20	53802500	53803500	0.7359728640915773
chr20	53804200	53805200	-0.2489771536158481
chr20	53804300	53805300	-1.083727964250707
chr20	53804400	53805400	-0.6027586435677451
chr20	53804500	53805500	-0.7077468088811664
chr20	53804600	53805600	-0.5777511521049842
chr20	53804700	53805700	0.11448536463918592
chr20	53804800	53805800	0.4057800785536648
chr20	53804900	53805900	0.33733915488164884
chr20	53805000	53806000	-0.03937505106758915
chr20	53805100	53806100	-0.29621380725780666
chr20	53805200	53806200	0.24442395049232185
chr20	53805300	53806300	1.3164703198237453
chr20	53805400	53806400	0.8748619227822872
chr20	53805500	53806500	0.2594580534992145
chr20	53805600	53806600	0.996720052968764
chr20	53805700	53806700	1.1372571408704013
chr20	53805800	53806800	1.1723912239422558
chr20	53805900	53806900	1.3657980156251008
chr20	53806000	53807000	1.4427615613725115
chr20	53806100	53807100	1.4405778449090678
chr20	53806200	53807200	1.0005882749242485
chr20	53806300	53807300	0.9498677829329132
chr20	53807700	53808700	-0.16857607822014073
chr20	53807800	53808800	-0.03596217967129477
chr20	53807900	53808900	0.17988607162190762
chr20	53808000	53809000	-0.0034584760182415943
chr20	53808100	53809100	-0.3800511690463032
chr20	53808200	53809200	-1.24771787966245
chr20	53808300	53809300	-1.0931364384245374
chr20	53808400	53809400	-0.4142844865089242
chr20	53808500	53809500	-0.06176416495633935
chr20	53808600	53809600	0.05918455693148347
chr20	53808700	53809700	0.4186626584429205
chr20	53808800	53809800	0.29159793927360883
chr20	53808900	53809900	0.16999532448892934
chr20	53809000	53810000	0.4961501240437812
chr20	53809100	53810100	0.6470779458482178
chr20	53809200	53810200	0.9782055026412259
chr20	53809300	53810300	1.3326298394228115
chr20	53809400	53810400	1.2954869312391948
chr20	53811200	53812200	1.032598403670686
chr20	53812700	53813700	1.1960506728765443
chr20	53812800	53813800	1.131898170748691
chr20	53812900	53813900	0.5192526795096929
chr20	53813000	53814000	0.9186962300370352
chr20	53813100	53814100	0.991813932800168
chr20	53813200	53814200	0.9468069159318708
chr20	53813300	53814300	1.1728582649092267
chr20	53813400	53814400	0.6889061474646238
chr20	53813500	53814500	1.3310039954887345
chr20	53813600	53814600	1.311144873213538
chr20	53813700	53814700	1.161655124974723
chr20	53813800	53814800	1.4686147450602909
chr20	53813900	53814900	1.3427808126226957
chr20	53814000	53815000	0.7870303155441628
chr20	53814100	53815100	0.823056598856746
chr20	53814200	53815200	0.9301980997846988
chr20	53814300	53815300	0.7778015225823687
chr20	53814400	53815400	0.6527669932036345
chr20	53814500	53815500	-0.018206835720358583
chr20	53814600	53815600	-0.3862875659356267
chr20	53814700	53815700	-0.5117835685373497
chr20	53814800	53815800	-0.6324106285609558
chr20	53814900	53815900	-0.2407817756474619
chr20	53815600	53816600	1.6032478514731168
chr20	53815700	53816700	2.0515658952083
chr20	53815800	53816800	1.611032648927328
chr20	53815900	53816900	1.806195658921052
chr20	53816000	53817000	1.6665420953860373
chr20	53816100	53817100	0.9868049144966362
chr20	53816200	53817200	1.0195867366484201
chr20	53816300	53817300	1.2323839793243934
chr20	53816400	53817400	1.4906725881670286
chr20	53816500	53817500	0.3720768175560429
chr20	53816600	53817600	0.23756362610219434
chr20	53816700	53817700	0.3851522155724312
chr20	53816800	53817800	0.9371683882538072
chr20	53818100	53819100	-0.5830906522492209
chr20	53818200	53819200	-0.8488485345484345
chr20	53818300	53819300	-0.6992578137626116
chr20	53818400	53819400	-1.8039323957967808
chr20	53818500	53819500	-1.299468478173954
chr20	53818600	53819600	-1.3819328488263245
chr20	53818700	53819700	-0.8279841132976006
chr20	53818800	53819800	-0.2444356426398708
chr20	53818900	53819900	-0.6692457954469686
chr20	53819000	53820000	-0.6545526350256258
chr20	53819100	53820100	-0.47338283492083294
chr20	53819200	53820200	-0.07696565873294059
chr20	53819300	53820300	-0.003332844043914073
chr20	53819400	53820400	1.0857121609184974
chr20	53819500	53820500	0.7807860292149167
chr20	53819600	53820600	0.8875138743562349
chr20	53819700	53820700	-0.2635085958650996
chr20	53819800	53820800	-1.152601842934161
chr20	53819900	53820900	0.4935013010615652
chr20	53822500	53823500	1.5064488075122358
chr20	53822600	53823600	0.9902714962989412
chr20	53822700	53823700	0.9094498543960806
chr20	53822800	53823800	1.089775759756994
chr20	53822900	53823900	1.2854318184040932
chr20	53823000	53824000	1.4324409404710463
chr20	53823100	53824100	0.9960948347295976
chr20	53823200	53824200	1.6429670089176074
chr20	53823300	53824300	1.7722886337070232
chr20	53823400	53824400	1.3455748223781079
chr20	53823500	53824500	-0.529648122046781
chr20	53823600	53824600	0.9193959420248592
chr20	53823700	53824700	0.5777875864062905
chr20	53823800	53824800	1.099918180161774
chr20	53823900	53824900	1.388054248885742
chr20	53824000	53825000	1.6619795085968159
chr20	53824100	53825100	1.6085719099767348
chr20	53824400	53825400	0.7527312100753415
chr20	53824500	53825500	0.8040363953355512
chr20	53824600	53825600	-0.1695724351210909
chr20	53824700	53825700	0.27110678758469736
chr20	53824800	53825800	-0.2804246299289353
chr20	53824900	53825900	-0.22348853022095586
chr20	53825000	53826000	-0.17315688894170672
chr20	53825100	53826100	-0.2556646072809112
chr20	53825200	53826200	-0.02401907179836596
chr20	53825300	53826300	0.26308237917921945
chr20	53825400	53826400	0.8877942075025047
chr20	53825500	53826500	0.7215120263553771
chr20	53825600	53826600	0.7596705362170358
chr20	53825700	53826700	0.6108976360242856
chr20	53825800	53826800	1.0975286140816622
chr20	53825900	53826900	0.7457630725901931
chr20	53826000	53827000	0.652518780489819
chr20	53826100	53827100	0.8044582644054381
chr20	53826200	53827200	1.1625632996253998
chr20	53826300	53827300	0.9990932947416248
chr20	53826400	53827400	0.7883983108638681
chr20	53826500	53827500	1.175063771267779
chr20	53826600	53827600	1.4128808552460497
chr20	53826700	53827700	0.927395803867223
chr20	53826800	53827800	1.1675886566231821
chr20	53826900	53827900	1.239910273065148
chr20	53827000	53828000	1.048225940411013
chr20	53827100	53828100	1.3096886306151818
chr20	53827200	53828200	0.6911733225411762
chr20	53827300	53828300	0.5117787430895624
chr20	53827400	53828400	0.9052969683464712
chr20	53827500	53828500	0.8251785876158279
chr20	53827600	53828600	0.4374671662990458
chr20	53827700	53828700	0.6565480263314122
chr20	53827800	53828800	-0.2907053435124373
chr20	53827900	53828900	0.1879211477414568
chr20	53828000	53829000	0.003526252360974572
chr20	53828100	53829100	0.02876999052880463
chr20	53828200	53829200	0.2999533215663711
chr20	53828300	53829300	0.3997592280702367
chr20	53828400	53829400	0.3232025825412153
chr20	53828500	53829500	0.4285982134696063
chr20	53828600	53829600	0.7880580654121465
chr20	53828700	53829700	1.0381690131289154
chr20	53828800	53829800	1.4643932693396997
chr20	53828900	53829900	1.4342540394467491
chr20	53829000	53830000	1.371053932274975
chr20	53829100	53830100	0.5687317330874077
chr20	53829200	53830200	0.9330778956506124
chr20	53829300	53830300	1.4666256681073142
chr20	53829400	53830400	0.762153459178042
chr20	53829500	53830500	1.075594817650454
chr20	53829600	53830600	1.812658237157168
chr20	53829700	53830700	1.8987205796632816
chr20	53829800	53830800	1.7759634819308099
chr20	53831100	53832100	0.7560703448991422
chr20	53831200	53832200	0.3630373943570246
chr20	53831300	53832300	0.3953433601019408
chr20	53831400	53832400	0.8030265538283867
chr20	53831500	53832500	1.3389150684254023
chr20	53831600	53832600	1.0629938607456642
chr20	53831700	53832700	1.7177523196325857
chr20	53831800	53832800	2.3447440942669395
chr20	53831900	53832900	2.588958342439548
chr20	53832000	53833000	2.4407785931277055
chr20	53832100	53833100	2.1434123221968355
chr20	53832200	53833200	2.5818892018462827
chr20	53832300	53833300	2.427775876718902
chr20	53832400	53833400	2.3063188884679686
chr20	53832500	53833500	1.9721567756948781
chr20	53832600	53833600	1.7523083494331737
chr20	53832700	53833700	1.2656521160832166
chr20	53832800	53833800	0.8866124637841359
chr20	53832900	53833900	0.5782113095243184
chr20	53833000	53834000	0.33038432853194133
chr20	53833100	53834100	1.0045416696172789
chr20	53833200	53834200	1.3368056051877146
chr20	53833300	53834300	1.7879641572915128
chr20	53833400	53834400	1.430030112022733
chr20	53833500	53834500	2.1339480858545645
chr20	53833600	53834600	2.2938312063451174
chr20	53833700	53834700	2.3370532248965623
chr20	53833800	53834800	2.7347775671254344
chr20	53833900	53834900	2.441369575974132
chr20	53834000	53835000	2.1056411954320784
chr20	53834100	53835100	2.1293554987978998
chr20	53834200	53835200	1.768660968854495
chr20	53834300	53835300	1.9310219215309097
chr20	53834400	53835400	1.8981303299577543
chr20	53834500	53835500	1.1139752124211408
chr20	53834600	53835600	1.6061766126016122
chr20	53834700	53835700	1.2218942353989086
chr20	53834800	53835800	1.441425703663826
chr20	53834900	53835900	1.8482147925652035
chr20	53835000	53836000	2.188267371422394
chr20	53835100	53836100	2.344578508646461
chr20	53835200	53836200	2.8119930824993844
chr20	53835300	53836300	2.330835354977496
chr20	53835400	53836400	2.4627142477304327
chr20	53835500	53836500	2.548985551018959
chr20	53836600	53837600	0.12103857051503886
chr20	53836700	53837700	0.4759546749859282
chr20	53839800	53840800	1.814813633140912
chr20	53839900	53840900	2.5855170517423987
chr20	53840000	53841000	3.0141411809619205
chr20	53840100	53841100	2.9633299160546227
chr20	53840200	53841200	2.973543822660972
chr20	53840300	53841300	2.3212710230343205
chr20	53840400	53841400	1.787253443059468
chr20	53840500	53841500	1.3270212164832358
chr20	53840600	53841600	1.2689094916885095
chr20	53840700	53841700	1.9974160516752832
chr20	53840800	53841800	2.0072000488740795
chr20	53840900	53841900	1.2448192001593648
chr20	53841000	53842000	0.9419464616769554
chr20	53841100	53842100	0.3443338811359358
chr20	53841200	53842200	-0.5620126790914147
chr20	53841300	53842300	0.17737675653342852
chr20	53841400	53842400	0.5316271668893761
chr20	53841500	53842500	0.12172283427123418
chr20	53841600	53842600	0.013850499339158795
chr20	53841700	53842700	0.3172009856290565
chr20	53841800	53842800	0.05952624449330635
chr20	53841900	53842900	-0.3655415443979146
chr20	53842000	53843000	-0.3278641367619392
chr20	53842100	53843100	0.04643621798687465
chr20	53842200	53843200	0.35706975577101424
chr20	53842300	53843300	0.4140420132284569
chr20	53842400	53843400	0.3879298548929511
chr20	53842500	53843500	0.5348874712457955
chr20	53842600	53843600	0.4094232750650935
chr20	53842700	53843700	0.1324106991977246
chr20	53842800	53843800	0.010231254029320874
chr20	53842900	53843900	0.11084627603257577
chr20	53843000	53844000	-0.35360518298952914
chr20	53843100	53844100	-0.3499215148216591
chr20	53843200	53844200	-0.4035574492493669
chr20	53843300	53844300	-0.6205489306596923
chr20	53843400	53844400	-0.08253356767620043
chr20	53843500	53844500	0.06734555165082176
chr20	53843600	53844600	-0.21695665822982527
chr20	53843700	53844700	-0.12603433499429906
chr20	53843800	53844800	0.11798100503936355
chr20	53845500	53846500	0.8485369645882749
chr20	53845600	53846600	1.067642368821778
chr20	53845700	53846700	1.1885826521912992
chr20	53845800	53846800	1.2286269862924375
chr20	53845900	53846900	1.2644524157190946
chr20	53846000	53847000	1.263274805916137
chr20	53846100	53847100	0.8703007801026693
chr20	53846200	53847200	0.5197801531111834
chr20	53846300	53847300	1.0040480603306239
chr20	53846400	53847400	1.1063954920182693
chr20	53846500	53847500	1.462221261707048
chr20	53846600	53847600	1.8296301087782587
chr20	53846700	53847700	1.9901648371834348
chr20	53846800	53847800	1.7896210593374102
chr20	53846900	53847900	1.837447055292048
chr20	53847000	53848000	1.6749762617075523
chr20	53847100	53848100	1.7951555282855411
chr20	53847200	53848200	1.6223643768088625
chr20	53847300	53848300	1.6575104020095537
chr20	53847400	53848400	1.6546782935875763
chr20	53849300	53850300	0.6368294939731406
chr20	53849400	53850400	0.3912334083501749
chr20	53849500	53850500	0.4445237794511837
chr20	53849600	53850600	0.018654900237007048
chr20	53849700	53850700	0.006855777513232915
chr20	53849800	53850800	-0.20052049016445386
chr20	53849900	53850900	0.06580683982838667
chr20	53850000	53851000	0.3091933024058327
chr20	53850100	53851100	0.6931192189124401
chr20	53850200	53851200	1.2430937625763905
chr20	53850300	53851300	1.5881902537533996
chr20	53850400	53851400	1.7975316140139026
chr20	53850500	53851500	2.396476180143264
chr20	53850600	53851600	1.9847440907360825
chr20	53850700	53851700	1.962422792486836
chr20	53850800	53851800	2.296900307395964
chr20	53850900	53851900	1.4098350629162504
chr20	53851000	53852000	0.5894285732783779
chr20	53851100	53852100	0.3038856094162884
chr20	53851200	53852200	-0.36691943576832003
chr20	53851300	53852300	-0.5948719818783841
chr20	53851400	53852400	-0.5077505324204294
chr20	53851500	53852500	-0.7458855930502951
chr20	53851600	53852600	-0.2324953785253925
chr20	53851700	53852700	-0.09603822657767262
chr20	53851800	53852800	-0.6059199627165476
chr20	53851900	53852900	-0.5108588971750215
chr20	53852000	53853000	-0.6144105201780385
chr20	53852100	53853100	-0.6884157389095705
chr20	53852200	53853200	-0.1699965415808671
chr20	53852300	53853300	-0.11792150017910358
chr20	53855000	53856000	2.2578028118217497
chr20	53855100	53856100	1.725636280782767
chr20	53855200	53856200	1.7557483122801951
chr20	53855300	53856300	1.731859071949464
chr20	53855400	53856400	1.7933971570897465
chr20	53855500	53856500	1.1465876145733311
chr20	53855600	53856600	1.1274799255246903
chr20	53855700	53856700	-0.005057662215001021
chr20	53855800	53856800	-0.8581514924714148
chr20	53855900	53856900	-1.8798542118404
chr20	53856000	53857000	-2.359243865838146
chr20	53856100	53857100	-1.7324150399751514
chr20	53856200	53857200	-1.7366604842154578
chr20	53856300	53857300	-2.45807243683162
chr20	53856400	53857400	-2.9118165786412367
chr20	53856500	53857500	-2.8739156033584035
chr20	53856600	53857600	-2.5744268813619704
chr20	53856700	53857700	-2.714052782323866
chr20	53856800	53857800	-2.383299735774997
chr20	53856900	53857900	-2.06501104603416
chr20	53857000	53858000	-1.3161229155974628
chr20	53857100	53858100	-1.4156575290000688
chr20	53857200	53858200	-1.8828799598138777
chr20	53857300	53858300	-0.07246858531061391
chr20	53857400	53858400	0.4794619909826906
chr20	53857500	53858500	1.0134525326306658
chr20	53857600	53858600	1.184959367581658
chr20	53857700	53858700	1.8748668228940224
chr20	53857800	53858800	1.6658263552213708
chr20	53857900	53858900	2.117625187656596
chr20	53858000	53859000	1.8785169779808188
chr20	53858100	53859100	1.4516285098960051
chr20	53858200	53859200	1.8106207773089629
chr20	53858300	53859300	1.1776901018161263
chr20	53858400	53859400	0.8454034558052429
chr20	53858500	53859500	0.913166425709028
chr20	53858600	53859600	0.7970430496241804
chr20	53858700	53859700	0.9011254682716741
chr20	53858800	53859800	1.2174558671164442
chr20	53858900	53859900	0.8018102790954748
chr20	53859000	53860000	1.1847200021041877
chr20	53859100	53860100	1.1667945914864677
chr20	53859200	53860200	0.9349087534751821
chr20	53859300	53860300	1.1107743634145082
chr20	53859400	53860400	0.9085584381052
chr20	53859500	53860500	1.101019625130858
chr20	53859600	53860600	1.0073225398360492
chr20	53859700	53860700	1.0262762183896803
chr20	53859800	53860800	0.7584196332276858
chr20	53859900	53860900	1.157646829181392
chr20	53860000	53861000	0.747957764748768
chr20	53860100	53861100	0.7358114968986174
chr20	53860200	53861200	0.9274036349784422
chr20	53860300	53861300	0.7334890109718777
chr20	53860400	53861400	1.4352414599719825
chr20	53860500	53861500	1.1263839496611678
chr20	53860600	53861600	0.8295614802856475
chr20	53860700	53861700	0.5306076928364883
chr20	53860800	53861800	0.8685270157579603
chr20	53860900	53861900	0.2897546299234891
chr20	53861000	53862000	0.33678865227004406
chr20	53861100	53862100	1.006576705517719
chr20	53861200	53862200	1.1131476833334903
chr20	53861300	53862300	1.589695190867611
chr20	53861800	53862800	2.1547095662761957
chr20	53861900	53862900	2.101352281299999
chr20	53862000	53863000	1.9126150191194127
chr20	53862100	53863100	2.0744016938308003
chr20	53862200	53863200	1.6745051085314258
chr20	53862300	53863300	1.1578840368160823
chr20	53862400	53863400	0.6941987915824216
chr20	53862500	53863500	0.10986423257438327
chr20	53862600	53863600	-0.2960801188084699
chr20	53862700	53863700	-0.5111998305497968
chr20	53862800	53863800	-0.09785169372033076
chr20	53862900	53863900	0.227146561949402
chr20	53863000	53864000	0.6350028844560233
chr20	53863100	53864100	-0.1042293936845417
chr20	53863200	53864200	-0.16917131149691553
chr20	53863300	53864300	-0.2470964444408792
chr20	53863400	53864400	-0.03227427215750643
chr20	53863500	53864500	0.1308078372646059
chr20	53863600	53864600	0.06521440850013448
chr20	53863700	53864700	0.3002762838260445
chr20	53863800	53864800	0.11105932010415023
chr20	53863900	53864900	0.4504468897874112
chr20	53864000	53865000	0.30054101039613307
chr20	53864100	53865100	0.5535399577924291
chr20	53864200	53865200	0.8125989917899995
chr20	53864300	53865300	1.108468520575888
chr20	53864400	53865400	1.4823337237420982
chr20	53864500	53865500	1.1637381957491542
chr20	53864600	53865600	1.5098816865824476
chr20	53865400	53866400	0.6939438881690497
chr20	53866500	53867500	-0.3603452414260088
chr20	53866600	53867600	-0.9352375641804
chr20	53866700	53867700	-1.1774375848459655
chr20	53866800	53867800	-1.4225006371909767
chr20	53866900	53867900	-1.6881318901861022
chr20	53867000	53868000	-1.475059739162955
chr20	53867100	53868100	-0.8908769213760971
chr20	53867200	53868200	-1.0489721692974134
chr20	53867300	53868300	-1.464903374853412
chr20	53867400	53868400	-1.3646646823711666
chr20	53867500	53868500	-0.455801204176334
chr20	53867600	53868600	0.304060952917416
chr20	53867700	53868700	1.0463449384842054
chr20	53869600	53870600	1.2722513021398798
chr20	53869700	53870700	1.3090514446342227
chr20	53869800	53870800	1.398216173087926
chr20	53869900	53870900	1.5294141891109168
chr20	53870000	53871000	1.9317206851681807
chr20	53870100	53871100	1.9335209210744744
chr20	53870200	53871200	2.296441528550297
chr20	53870300	53871300	2.704571561820857
chr20	53870400	53871400	2.671631143902108
chr20	53870500	53871500	2.6192914312982465
chr20	53870600	53871600	2.6088849307604103
chr20	53870700	53871700	2.6563384873404
chr20	53870800	53871800	2.195684908171645
chr20	53870900	53871900	2.354223506105782
chr20	53871000	53872000	1.4113563060311756
chr20	53871100	53872100	1.7170510808353068
chr20	53871200	53872200	1.4133941523338036
chr20	53871300	53872300	1.5299631263737212
chr20	53871400	53872400	1.969071625024176
chr20	53871500	53872500	2.467838657079424
chr20	53871600	53872600	2.311808356806892
chr20	53871700	53872700	2.0281789307342413
chr20	53871800	53872800	2.6082875893268453
chr20	53871900	53872900	2.6394090033938333
chr20	53872000	53873000	3.134907121028558
chr20	53872100	53873100	2.8825860899141067
chr20	53872200	53873200	3.1734250399338975
chr20	53872300	53873300	2.74795321224718
chr20	53872400	53873400	2.3676813490068005
chr20	53872500	53873500	2.1988545512107067
chr20	53872600	53873600	2.319560594008263
chr20	53872700	53873700	2.1666198227363216
chr20	53873700	53874700	0.9126947774960806
chr20	53873800	53874800	1.1558574346665758
chr20	53873900	53874900	1.1649158454401904
chr20	53874000	53875000	1.2701572902780611
chr20	53874100	53875100	0.6559999455869984
chr20	53874200	53875200	0.4598674904482929
chr20	53874300	53875300	0.2303472324131507
chr20	53874400	53875400	0.12680276790955305
chr20	53874500	53875500	-0.14479218770990646
chr20	53874600	53875600	-0.4917443895005865
chr20	53874700	53875700	-0.5061574619545648
chr20	53874800	53875800	-0.5681735444526234
chr20	53874900	53875900	-0.2261757307710033
chr20	53875000	53876000	-0.3599729301282318
chr20	53875100	53876100	-1.0249637106901448
chr20	53875200	53876200	-0.06161607161207864
chr20	53875300	53876300	0.1160496943100633
chr20	53875400	53876400	0.16170347722491268
chr20	53875500	53876500	0.4495743340857479
chr20	53875600	53876600	0.11916362994704295
chr20	53875700	53876700	0.7094745951699793
chr20	53875800	53876800	0.6413398109480778
chr20	53875900	53876900	0.5504725107968776
chr20	53876000	53877000	0.729728356340613
chr20	53876100	53877100	1.0336582293967838
chr20	53876200	53877200	0.5332956934520192
chr20	53876300	53877300	0.36938503060757866
chr20	53876400	53877400	0.800284769695895
chr20	53876500	53877500	0.846050278492115
chr20	53876600	53877600	1.0337738262047
chr20	53876700	53877700	1.0543706879127788
chr20	53876800	53877800	0.6453325017856453
chr20	53876900	53877900	0.9387874113382192
chr20	53877000	53878000	0.4718696044195175
chr20	53877100	53878100	1.2237103161857874
chr20	53877200	53878200	0.9323173323481604
chr20	53877300	53878300	1.3548334606259094
chr20	53877400	53878400	1.1835885071179433
chr20	53877500	53878500	1.3791344460532609
chr20	53877600	53878600	2.2605810129155683
chr20	53877700	53878700	2.2143301714555292
chr20	53877800	53878800	2.941079529914298
chr20	53877900	53878900	3.58527223245799
chr20	53878000	53879000	3.952807892369334
chr20	53878100	53879100	3.1067137692367783
chr20	53878200	53879200	3.351712310253645
chr20	53878300	53879300	3.3610124362670732
chr20	53878400	53879400	3.472927532270345
chr20	53878500	53879500	3.0615871996356847
chr20	53878600	53879600	2.5736390433501084
chr20	53878700	53879700	1.8955261769245897
chr20	53878800	53879800	1.3636140074074872
chr20	53878900	53879900	1.0983894430701129
chr20	53879000	53880000	1.2528198611208823
chr20	53879100	53880100	1.5737391910729206
chr20	53879200	53880200	1.9134033791810647
chr20	53879300	53880300	1.7090579733505882
chr20	53879400	53880400	1.8575348305803616
chr20	53879500	53880500	2.30082703336399
chr20	53879600	53880600	1.9765803860023048
chr20	53879700	53880700	2.2870064648870323
chr20	53879800	53880800	2.32204796230982
chr20	53879900	53880900	2.0014451896539915
chr20	53881300	53882300	0.19610918372585606
chr20	53881400	53882400	-1.0417496744649903
chr20	53881800	53882800	-1.529095904826336
chr20	53882400	53883400	0.7321818875089677
chr20	53882500	53883500	0.8012232331425221
chr20	53882600	53883600	0.4187492573870697
chr20	53882700	53883700	0.8306331490236947
chr20	53882800	53883800	1.2868403657390473
chr20	53882900	53883900	1.2885460071698993
chr20	53883000	53884000	1.7081299661306242
chr20	53883100	53884100	2.295696932311249
chr20	53883200	53884200	2.146946968327728
chr20	53883300	53884300	2.605404985312952
chr20	53883400	53884400	2.9866850440658723
chr20	53883500	53884500	2.924563452408957
chr20	53883600	53884600	3.2132460218012437
chr20	53883700	53884700	3.3592763189857906
chr20	53883800	53884800	3.3610631011590053
chr20	53883900	53884900	3.5968693446071343
chr20	53884000	53885000	2.6695856187311864
chr20	53884100	53885100	2.0322898764492328
chr20	53884200	53885200	2.263575250686716
chr20	53884300	53885300	1.8996654738878185
chr20	53884400	53885400	1.774846851478466
chr20	53884500	53885500	1.4134940606550306
chr20	53884600	53885600	0.6095759884049268
chr20	53885700	53886700	1.6529321838845692
chr20	53885800	53886800	2.166020867138332
chr20	53885900	53886900	2.5373877567982674
chr20	53886000	53887000	2.7889568174641712
chr20	53886100	53887100	3.2841404449290588
chr20	53886200	53887200	3.2693407437945274
chr20	53886300	53887300	2.9896297599391115
chr20	53886400	53887400	3.224927781292433
chr20	53886500	53887500	3.303628372903032
chr20	53886600	53887600	3.0687387578052614
chr20	53886700	53887700	2.7757241961371943
chr20	53887700	53888700	2.3866222932419316
chr20	53887800	53888800	2.8892574394950064
chr20	53887900	53888900	2.5245146348838032
chr20	53888000	53889000	2.3114690845319927
chr20	53888100	53889100	2.146227937568844
chr20	53888200	53889200	1.4771431523326413
chr20	53888300	53889300	2.464147339017282
chr20	53888400	53889400	2.1283076312750584
chr20	53888500	53889500	1.845296221531403
chr20	53888600	53889600	2.238797297701076
chr20	53888700	53889700	1.923505217513114
chr20	53888800	53889800	1.7379503912476195
chr20	53888900	53889900	2.0253809159764566
chr20	53889000	53890000	1.7831991397868336
chr20	53889100	53890100	1.7478426796792643
chr20	53889200	53890200	1.8669073853644704
chr20	53889300	53890300	1.4778255986067572
chr20	53889400	53890400	1.4469655477928205
chr20	53889700	53890700	1.6853518741295859
chr20	53889800	53890800	2.203649423777108
chr20	53889900	53890900	2.7098818993456377
chr20	53890000	53891000	2.786488189431366
chr20	53890100	53891100	3.121082027998176
chr20	53890200	53891200	4.0264402294092605
chr20	53890300	53891300	4.087900790545187
chr20	53890400	53891400	4.065114294491918
chr20	53890500	53891500	3.4013198731934096
chr20	53890600	53891600	3.4212777694228813
chr20	53890700	53891700	3.054814369032643
chr20	53890800	53891800	3.0495503460115545
chr20	53890900	53891900	2.398311050403953
chr20	53891000	53892000	2.1879749479357877
chr20	53891100	53892100	2.050939460401279
chr20	53891200	53892200	1.2707463290571208
chr20	53891300	53892300	1.499471830345653
chr20	53891400	53892400	1.7500742592595648
chr20	53891500	53892500	2.80496573623008
chr20	53891600	53892600	3.0252305315686474
chr20	53891700	53892700	2.7897402851954465
chr20	53892900	53893900	1.371446362644302
chr20	53893000	53894000	1.5432840412446103
chr20	53893100	53894100	1.6359077350892195
chr20	53893200	53894200	1.7642004171096115
chr20	53893800	53894800	-0.20067476766538164
chr20	53894900	53895900	2.8338261923328893
chr20	53895800	53896800	0.6493230768257842
chr20	53895900	53896900	0.9250108717504416
chr20	53896000	53897000	0.6519738509903442
chr20	53896100	53897100	0.9941425536309642
chr20	53896200	53897200	0.8539957353066769
chr20	53896300	53897300	1.0901974877669354
chr20	53896400	53897400	1.3729446930967368
chr20	53896500	53897500	1.942011461991478
chr20	53896600	53897600	2.12029941308449
chr20	53896700	53897700	2.2596616581050712
chr20	53896800	53897800	2.3661022476748554
chr20	53896900	53897900	1.725438054607093
chr20	53897000	53898000	2.351547243837511
chr20	53897100	53898100	2.1061174652323853
chr20	53897200	53898200	1.8173863523112288
chr20	53897300	53898300	1.9656996314982391
chr20	53897400	53898400	1.3930283316547858
chr20	53897500	53898500	1.3507538556067276
chr20	53897600	53898600	0.7432604732165886
chr20	53897700	53898700	1.0685727144229125
chr20	53897800	53898800	1.3897604826497711
chr20	53897900	53898900	1.1992514186303591
chr20	53898000	53899000	0.7331304203186307
chr20	53898100	53899100	0.3743439147110316
chr20	53898200	53899200	1.3447227580604244
chr20	53898300	53899300	1.2228316111000048
chr20	53898400	53899400	1.7939014332823886
chr20	53898500	53899500	1.5281879789093062
chr20	53898600	53899600	1.7551839041086992
chr20	53898700	53899700	1.3996985991360698
chr20	53898800	53899800	0.9576312942197719
chr20	53898900	53899900	1.4848971585966433
chr20	53899000	53900000	1.7933751348184133
chr20	53899100	53900100	2.6636039042473034
chr20	53899200	53900200	2.4243299446478925
chr20	53899300	53900300	2.215555536977506
chr20	53899400	53900400	2.5074180023788206
chr20	53899500	53900500	2.7421175629689056
chr20	53899600	53900600	2.5723528460690086
chr20	53899700	53900700	3.252768848051519
chr20	53899800	53900800	3.7184085490163055
chr20	53899900	53900900	3.7125280903325097
chr20	53900000	53901000	3.651801727411534
chr20	53900100	53901100	3.2351764696312566
chr20	53900200	53901200	3.1972354172571387
chr20	53900300	53901300	2.737719786979975
chr20	53900400	53901400	2.2888203066792987
chr20	53900500	53901500	2.582420334034116
chr20	53900600	53901600	2.749108874560648
chr20	53900700	53901700	2.6955952638022853
chr20	53900800	53901800	2.2844219021373986
chr20	53900900	53901900	2.091329672377653
chr20	53901000	53902000	2.2717587991289028
chr20	53901100	53902100	1.4979350337360222
chr20	53901200	53902200	1.4423307589441208
chr20	53901300	53902300	1.9208705264061727
chr20	53901400	53902400	1.7320705572842945
chr20	53901500	53902500	1.6168537347607108
chr20	53901600	53902600	2.161901340439288
chr20	53901700	53902700	1.5909936583665278
chr20	53901800	53902800	1.5593727506234278
chr20	53901900	53902900	1.5961857679913762
chr20	53902000	53903000	1.896975281818539
chr20	53902100	53903100	1.947431213185909
chr20	53902200	53903200	2.1194348144965254
chr20	53902300	53903300	2.1773456582714004
chr20	53902400	53903400	1.9316655831468337
chr20	53902600	53903600	0.8163178552275892
chr20	53902700	53903700	1.5712198645772455
chr20	53902800	53903800	1.084821990732752
chr20	53902900	53903900	1.080547472695644
chr20	53903000	53904000	0.3626974283364269
chr20	53903100	53904100	1.1190946899089218
chr20	53903200	53904200	0.9210277331743464
chr20	53903300	53904300	1.0719544101972442
chr20	53903400	53904400	1.141954356434763
chr20	53903500	53904500	0.6482822893770765
chr20	53903600	53904600	1.2080361970200617
chr20	53903700	53904700	1.2695309320919907
chr20	53903800	53904800	2.1915169341005605
chr20	53903900	53904900	2.080545002276017
chr20	53904000	53905000	1.9890955970990727
chr20	53904100	53905100	1.5987020614454606
chr20	53904200	53905200	1.555721224508901
chr20	53904300	53905300	1.6082095883288985
chr20	53904400	53905400	2.1830574027341667
chr20	53904500	53905500	1.8463589671669487
chr20	53904600	53905600	1.4596719151420905
chr20	53904700	53905700	0.7918073266984771
chr20	53904800	53905800	-0.004242147547346137
chr20	53904900	53905900	0.0001189079097546852
chr20	53905000	53906000	0.4359917838671565
chr20	53905100	53906100	0.8019478075060831
chr20	53905200	53906200	0.4928712125921617
chr20	53905300	53906300	0.059388143935356325
chr20	53905400	53906400	-0.4693896838710821
chr20	53905500	53906500	0.2168222397202958
chr20	53905600	53906600	0.18787129547164733
chr20	53905700	53906700	-0.04844804041016471
chr20	53905800	53906800	0.7920083059963057
chr20	53907000	53908000	3.1035309723143256
chr20	53907100	53908100	3.1216415819203647
chr20	53907200	53908200	2.7000946914188906
chr20	53907300	53908300	3.3783376463243
chr20	53907400	53908400	3.1694408530596934
chr20	53907500	53908500	3.234972318168817
chr20	53907800	53908800	3.2594693149965632
chr20	53907900	53908900	3.781169181635587
chr20	53908000	53909000	3.7105960073022293
chr20	53908100	53909100	3.714446728706284
chr20	53908200	53909200	3.962078983688904
chr20	53908300	53909300	3.4613093035780573
chr20	53908400	53909400	2.569084519900431
chr20	53908500	53909500	1.8754196519172668
chr20	53908600	53909600	2.130396511667433
chr20	53908700	53909700	1.5934126362463612
chr20	53908800	53909800	1.0082476586940925
chr20	53908900	53909900	0.6752650694397578
chr20	53909000	53910000	0.23544819310784124
chr20	53909100	53910100	-0.5814459208265583
chr20	53909200	53910200	-1.2357912546249228
chr20	53909300	53910300	-1.2310190198599802
chr20	53909400	53910400	-0.2820790598155307
chr20	53909500	53910500	0.4667076536335362
chr20	53909600	53910600	0.3533305901781636
chr20	53909700	53910700	0.6929562280875129
chr20	53909800	53910800	0.8168506038610144
chr20	53909900	53910900	0.7045330615796411
chr20	53910000	53911000	1.6631945487289912
chr20	53910100	53911100	2.8933513240402884
chr20	53910200	53911200	2.6325702214109725
chr20	53910300	53911300	1.7275320197764368
chr20	53910400	53911400	1.9706489202856696
chr20	53910500	53911500	2.0610425830276884
chr20	53910600	53911600	2.317186441399141
chr20	53910700	53911700	2.134849308200867
chr20	53910800	53911800	1.4573661519976224
chr20	53910900	53911900	1.118946275586403
chr20	53911000	53912000	0.3626933820730033
chr20	53911100	53912100	-0.477141882352708
chr20	53911200	53912200	-0.021776510160042336
chr20	53911300	53912300	1.7500662280103911
chr20	53911400	53912400	1.2854781261799442
chr20	53911500	53912500	1.6384046631196012
chr20	53911600	53912600	1.6416481739071724
chr20	53911700	53912700	1.5574513107003725
chr20	53911800	53912800	2.1759691778744115
chr20	53911900	53912900	1.994019559685936
chr20	53912000	53913000	2.2760872254447895
chr20	53912100	53913100	3.080854280536641
chr20	53912200	53913200	3.48857343154226
chr20	53913400	53914400	2.652396980486964
chr20	53913500	53914500	2.7333543796839708
chr20	53913600	53914600	3.2854940606234453
chr20	53913700	53914700	3.337119763650493
chr20	53913800	53914800	3.6515493958048015
chr20	53913900	53914900	3.628981291459497
chr20	53914000	53915000	3.682225093436182
chr20	53914100	53915100	3.618862837264172
chr20	53914200	53915200	3.1072962953233376
chr20	53914300	53915300	3.1129582595379506
chr20	53914400	53915400	3.209270693333853
chr20	53914500	53915500	2.9985626834436028
chr20	53914600	53915600	2.65293335542374
chr20	53914700	53915700	2.226330994837852
chr20	53914800	53915800	1.958605930905728
chr20	53914900	53915900	1.3379929869500475
chr20	53915000	53916000	1.259489264516528
chr20	53915100	53916100	0.8958599769475358
chr20	53915300	53916300	1.1452194816660572
chr20	53915400	53916400	0.6241302785878515
chr20	53915500	53916500	0.6529661077340978
chr20	53915600	53916600	0.5926752991154709
chr20	53915700	53916700	1.0054067008243368
chr20	53915800	53916800	0.8090687773839458
chr20	53915900	53916900	1.268829096827071
chr20	53916000	53917000	1.8230144346452275
chr20	53916100	53917100	2.0804809049960418
chr20	53916200	53917200	1.5421200909480342
chr20	53916300	53917300	1.8966309600914413
chr20	53916400	53917400	2.797996289887025
chr20	53916500	53917500	3.413615045710785
chr20	53916600	53917600	3.2861440686972183
chr20	53916700	53917700	3.8453440689980254
chr20	53916800	53917800	3.626397810147603
chr20	53916900	53917900	3.919897479641416
chr20	53917000	53918000	3.8124390467307787
chr20	53917100	53918100	3.8538617055712256
chr20	53917200	53918200	4.62142777349054
chr20	53917300	53918300	3.9661267101265287
chr20	53917400	53918400	3.216888109969424
chr20	53917500	53918500	2.5437354569027946
chr20	53917600	53918600	2.4265361024530487
chr20	53917700	53918700	1.7339977766285408
chr20	53918900	53919900	0.6815094929891131
chr20	53919000	53920000	1.1917460241466824
chr20	53919100	53920100	1.8600067115950911
chr20	53919200	53920200	1.2918446295551285
chr20	53919300	53920300	1.4375559386168264
chr20	53919400	53920400	2.207194910544497
chr20	53919500	53920500	2.0363596282270824
chr20	53920500	53921500	3.45780080546886
chr20	53920600	53921600	3.7338487061380015
chr20	53920700	53921700	3.836011844254577
chr20	53920800	53921800	3.7163092631040002
chr20	53920900	53921900	3.852426768124683
chr20	53921000	53922000	3.7373472902891485
chr20	53921100	53922100	4.031908436331067
chr20	53921200	53922200	3.5287790229024645
chr20	53921300	53922300	3.5281569388807035
chr20	53921400	53922400	2.5292626729628567
chr20	53921500	53922500	1.9791142415304064
chr20	53921600	53922600	1.7181595947020374
chr20	53921700	53922700	1.9383183616693607
chr20	53921800	53922800	2.4670059809910097
chr20	53921900	53922900	1.974742766501959
chr20	53922000	53923000	1.9664187784892273
chr20	53922100	53923100	1.5116553500698595
chr20	53922200	53923200	1.2605153890584002
chr20	53922300	53923300	1.2643731718359723
chr20	53922400	53923400	1.3295060275766235
chr20	53922500	53923500	1.4001191342286203
chr20	53922600	53923600	1.300573075119513
chr20	53922700	53923700	1.1034230881136415
chr20	53922800	53923800	0.4477764466065339
chr20	53922900	53923900	0.6570376843628051
chr20	53923000	53924000	0.2686400761306367
chr20	53923100	53924100	0.6785463087105388
chr20	53923200	53924200	1.8563102839886216
chr20	53923300	53924300	1.6876751336781692
chr20	53923400	53924400	1.2743094122429286
chr20	53923500	53924500	1.4607789175207202
chr20	53923600	53924600	1.2989824638322902
chr20	53923700	53924700	1.3398324416539815
chr20	53923800	53924800	1.450940793553266
chr20	53923900	53924900	1.5555898577627034
chr20	53924900	53925900	2.3234384255610703
chr20	53925000	53926000	2.5906295677449345
chr20	53925100	53926100	2.4909203830735938
chr20	53925200	53926200	2.4989893049673984
chr20	53925300	53926300	2.752168929847909
chr20	53925400	53926400	2.98304086216116
chr20	53925500	53926500	3.0582896062254985
chr20	53925600	53926600	2.394017363110012
chr20	53925700	53926700	3.047773733907192
chr20	53925800	53926800	3.4259229828678466
chr20	53925900	53926900	3.4362212191671415
chr20	53926000	53927000	2.827459804952577
chr20	53926100	53927100	3.097195338618285
chr20	53926200	53927200	3.4451848885069283
chr20	53926300	53927300	3.141910950388208
chr20	53926400	53927400	3.1988756300650385
chr20	53926500	53927500	3.130659338456576
chr20	53926600	53927600	3.9761623226573617
chr20	53926700	53927700	3.4491639999779125
chr20	53926800	53927800	2.608868090963981
chr20	53926900	53927900	1.7397074507123331
chr20	53927000	53928000	1.5982507560418109
chr20	53927100	53928100	1.2009999331053096
chr20	53927200	53928200	0.5880468259981249
chr20	53927300	53928300	0.2867003665846406
chr20	53927400	53928400	-0.026962062462122908
chr20	53927500	53928500	-0.051173287927426085
chr20	53927600	53928600	-0.8003959500864625
chr20	53927700	53928700	-0.19662100724810927
chr20	53927800	53928800	0.07880577371576583
chr20	53927900	53928900	0.8335787321261209
chr20	53928000	53929000	0.9851712411077654
chr20	53928100	53929100	0.18751376158678634
chr20	53928200	53929200	0.2631640656529224
chr20	53928300	53929300	-0.3712683856333739
chr20	53928400	53929400	0.09628899985582186
chr20	53928500	53929500	0.483899685373094
chr20	53928600	53929600	0.8609572376541965
chr20	53928700	53929700	1.5669020546703636
chr20	53928800	53929800	1.045604798794706
chr20	53928900	53929900	1.3429877505028769
chr20	53929000	53930000	1.364627185435926
chr20	53929100	53930100	1.4334241642210566
chr20	53929200	53930200	2.0112076289974525
chr20	53929300	53930300	2.8012897203032874
chr20	53929400	53930400	2.8219879023907306
chr20	53929500	53930500	2.8181313032454858
chr20	53929600	53930600	2.1604114502083545
chr20	53929700	53930700	1.3940477400146358
chr20	53929800	53930800	1.8604748529131985
chr20	53929900	53930900	1.5939154344308049
chr20	53930000	53931000	1.339319140179773
chr20	53930100	53931100	1.7691299966281324
chr20	53930200	53931200	1.25193860648961
chr20	53930300	53931300	1.4615785568428068
chr20	53930400	53931400	1.1876173326581398
chr20	53930500	53931500	0.7622428337374448
chr20	53930600	53931600	1.203979340653777
chr20	53930700	53931700	1.3593149480699986
chr20	53930800	53931800	1.5058017897664715
chr20	53930900	53931900	1.6273150109113874
chr20	53931000	53932000	1.9618714520260652
chr20	53931100	53932100	2.108041114340913
chr20	53931200	53932200	2.418462988389172
chr20	53931300	53932300	2.212706923261456
chr20	53931400	53932400	2.241308097328083
chr20	53931500	53932500	2.3004596678358875
chr20	53931600	53932600	1.8314978190844275
chr20	53931700	53932700	1.9943864666493905
chr20	53931800	53932800	1.6676533179457396
chr20	53931900	53932900	1.7147149206381411
chr20	53932000	53933000	1.8540689350079083
chr20	53932100	53933100	1.5597042202125833
chr20	53932200	53933200	1.1974701861635542
chr20	53932300	53933300	1.011829541942141
chr20	53934300	53935300	1.1527458182135093
chr20	53934400	53935400	1.3698751140478298
chr20	53934500	53935500	0.39704925938607855
chr20	53934600	53935600	0.29551665090307394
chr20	53935800	53936800	2.8242982473576954
chr20	53935900	53936900	2.216279932182536
chr20	53936000	53937000	2.7386208936476324
chr20	53936100	53937100	2.778701855893776
chr20	53936200	53937200	2.9273335801628457
chr20	53936300	53937300	2.269306701096414
chr20	53936400	53937400	1.9300375165418864
chr20	53936500	53937500	2.42700612233057
chr20	53936600	53937600	2.7578861575373383
chr20	53936700	53937700	3.1645348144002647
chr20	53936800	53937800	3.3049945480215097
chr20	53936900	53937900	4.227867769489955
chr20	53937000	53938000	4.091240189771883
chr20	53937100	53938100	4.181707991385023
chr20	53937200	53938200	4.638213633063634
chr20	53937300	53938300	4.432873653054023
chr20	53937400	53938400	4.571750773256898
chr20	53937500	53938500	3.756784541303969
chr20	53937600	53938600	3.1833852969155387
chr20	53937700	53938700	3.2177161445542644
chr20	53937800	53938800	3.152401396822968
chr20	53937900	53938900	2.965904330497315
chr20	53938000	53939000	3.161922872299605
chr20	53938100	53939100	3.1134302923554573
chr20	53938200	53939200	2.3912101743540086
chr20	53938300	53939300	2.226043949517276
chr20	53938400	53939400	2.3376467955457416
chr20	53938500	53939500	2.5193392592898722
chr20	53938600	53939600	2.7316566183324817
chr20	53938700	53939700	2.3157911409380447
chr20	53938800	53939800	2.2844210765414315
chr20	53938900	53939900	2.2312847978356927
chr20	53939000	53940000	1.6913121668073658
chr20	53939100	53940100	1.778513727889128
chr20	53939200	53940200	1.4567754346581316
chr20	53939300	53940300	1.7336091235166418
chr20	53939400	53940400	2.5165971341427222
chr20	53939500	53940500	2.575934172820018
chr20	53939600	53940600	2.6693992960692183
chr20	53939700	53940700	2.907905644432156
chr20	53939800	53940800	2.7353130649641204
chr20	53939900	53940900	2.9464030912219465
chr20	53940000	53941000	2.866352900784273
chr20	53940100	53941100	2.7771421385521595
chr20	53940200	53941200	2.802946376932102
chr20	53940300	53941300	2.4871813058900814
chr20	53940400	53941400	1.9434982981869384
chr20	53940500	53941500	2.0427149986132065
chr20	53940600	53941600	2.181835335081218
chr20	53940700	53941700	1.9402249161049363
chr20	53940800	53941800	1.7538541812252102
chr20	53940900	53941900	1.5377561597317968
chr20	53941000	53942000	1.6850336996253243
chr20	53941100	53942100	1.262751339784573
chr20	53941200	53942200	1.7468391820939564
chr20	53941300	53942300	1.9271032984658656
chr20	53941400	53942400	1.5569505646193258
chr20	53941500	53942500	1.1665611849791393
chr20	53941600	53942600	1.075751326667733
chr20	53941700	53942700	1.584010124654054
chr20	53941800	53942800	2.184943154378401
chr20	53941900	53942900	1.7868654974857012
chr20	53942000	53943000	2.352891310527427
chr20	53942100	53943100	2.878031504579781
chr20	53942200	53943200	2.146568517614765
chr20	53942300	53943300	2.306834530723576
chr20	53942400	53943400	2.5149611677866788
chr20	53942500	53943500	2.6834350349991136
chr20	53942600	53943600	2.825206214334536
chr20	53942700	53943700	2.4588397793986623
chr20	53942800	53943800	2.078554883400681
chr20	53942900	53943900	2.5657074380067417
chr20	53943000	53944000	1.9986114939546908
chr20	53943100	53944100	1.516333994150637
chr20	53943200	53944200	2.7332034481916305
chr20	53943300	53944300	2.999540362728764
chr20	53943400	53944400	2.7692436421690645
chr20	53943500	53944500	2.975319933870148
chr20	53943600	53944600	2.7705333531358765
chr20	53943700	53944700	2.928812483011169
chr20	53943800	53944800	3.1729671009616136
chr20	53943900	53944900	2.7728110234114887
chr20	53944000	53945000	2.4622816902744034
chr20	53944100	53945100	3.0945674418322255
chr20	53944200	53945200	2.4413198711875825
chr20	53944300	53945300	2.137508725011479
chr20	53944400	53945400	1.957865943550236
chr20	53944500	53945500	1.8892387213066653
chr20	53944600	53945600	1.901783508564567
chr20	53944700	53945700	2.231452241083915
chr20	53944800	53945800	2.1244600804311355
chr20	53944900	53945900	2.01788382597915
chr20	53945000	53946000	2.2177995590955946
chr20	53945100	53946100	1.852655194868736
chr20	53945200	53946200	1.7499761058636292
chr20	53945300	53946300	1.826878641595048
chr20	53945400	53946400	2.1019419140401334
chr20	53945500	53946500	1.849691087347529
chr20	53945600	53946600	1.9541469507731208
chr20	53945700	53946700	1.1700453815603389
chr20	53946200	53947200	1.6104657947035643
chr20	53946300	53947300	2.0700483304359194
chr20	53946400	53947400	2.7926580531843723
chr20	53946500	53947500	2.9273343086616035
chr20	53946600	53947600	3.1473722650181286
chr20	53946700	53947700	3.065528161533172
chr20	53946800	53947800	3.4350298351834083
chr20	53946900	53947900	3.2022342863343294
chr20	53947000	53948000	3.381198437663649
chr20	53947100	53948100	3.2604828015313383
chr20	53947200	53948200	3.650552228861344
chr20	53947300	53948300	3.347197329697009
chr20	53947400	53948400	3.0189080270187074
chr20	53947500	53948500	2.9762082391369784
chr20	53947600	53948600	2.2419804090857878
chr20	53947700	53948700	2.0418361409387464
chr20	53947800	53948800	1.6527238257875063
chr20	53947900	53948900	2.420180770870865
chr20	53948000	53949000	1.984038421286861
chr20	53948100	53949100	2.3251507625716075
chr20	53948200	53949200	1.5105168737038204
chr20	53948300	53949300	1.667292154713288
chr20	53948400	53949400	1.7357969765863601
chr20	53948500	53949500	2.0009979272658818
chr20	53948600	53949600	2.4916731503534524
chr20	53948700	53949700	2.335337172514926
chr20	53948800	53949800	2.740364818792859
chr20	53948900	53949900	2.1275248406557647
chr20	53949000	53950000	2.7436590360831254
chr20	53949100	53950100	2.270477429068862
chr20	53949200	53950200	2.320269855181364
chr20	53949300	53950300	1.9726184918098448
chr20	53949400	53950400	1.34753381928959
chr20	53949500	53950500	0.16778017131516626
chr20	53949600	53950600	0.04488970407450405
chr20	53949700	53950700	0.3229603270448053
chr20	53949800	53950800	0.2886187981747724
chr20	53949900	53950900	0.1637050372704426
chr20	53950000	53951000	-0.04323878379157359
chr20	53950100	53951100	0.14731475455431806
chr20	53950200	53951200	0.01724594403736659
chr20	53950300	53951300	0.7853616438213592
chr20	53950400	53951400	2.0862957377538955
chr20	53950500	53951500	2.5221085753044963
chr20	53950600	53951600	2.6269629125142173
chr20	53950700	53951700	2.334024379921838
chr20	53950800	53951800	1.5074660861377662
chr20	53950900	53951900	0.8095956317695576
chr20	53951000	53952000	1.013545543752603
chr20	53951100	53952100	1.5853633413137205
chr20	53951200	53952200	1.5113670943839297
chr20	53951300	53952300	1.4786455335337227
chr20	53951400	53952400	0.8540472458746134
chr20	53951500	53952500	1.3781728976859504
chr20	53951600	53952600	1.6832029844263767
chr20	53951700	53952700	1.2703231287983097
chr20	53951800	53952800	2.1606738669960555
chr20	53951900	53952900	2.7409491769378587
chr20	53952000	53953000	2.903729458457558
chr20	53952100	53953100	2.638626545076547
chr20	53952200	53953200	2.5666980181691588
chr20	53952300	53953300	1.8728306905202847
chr20	53952400	53953400	2.1341783651270414
chr20	53952500	53953500	1.6489486532911055
chr20	53952600	53953600	1.4379346926837238
chr20	53952700	53953700	1.0769669436723022
chr20	53952800	53953800	1.185039651510196
chr20	53952900	53953900	1.166039948537065
chr20	53953000	53954000	0.9042424424976917
chr20	53953100	53954100	0.7742397323719351
chr20	53953200	53954200	0.7568917825763398
chr20	53953300	53954300	1.4744337459548342
chr20	53953400	53954400	1.5911495697188245
chr20	53953500	53954500	2.061324132659179
chr20	53953600	53954600	1.2115777380071249
chr20	53953700	53954700	2.0443062048820213
chr20	53953800	53954800	1.0949427424074196
chr20	53953900	53954900	1.868438431551068
chr20	53954000	53955000	1.9108340220070437
chr20	53954100	53955100	2.1812313082290533
chr20	53954200	53955200	2.4804866012252846
chr20	53954300	53955300	2.296780326773136
chr20	53954400	53955400	1.7517408226043116
chr20	53954500	53955500	1.5398405560347674
chr20	53954600	53955600	1.9662469110140293
chr20	53954700	53955700	1.7179999404086697
chr20	53954800	53955800	2.3096064711539284
chr20	53954900	53955900	1.8101501553907389
chr20	53955000	53956000	1.6755831790590379
chr20	53955100	53956100	0.9098320191194248
chr20	53955200	53956200	1.1643939981624607
chr20	53955300	53956300	1.4536460311063897
chr20	53955400	53956400	1.9882137020972963
chr20	53955500	53956500	2.593416723139478
chr20	53955600	53956600	2.3192581073867156
chr20	53955700	53956700	2.619060204171034
chr20	53955800	53956800	2.036505770202817
chr20	53955900	53956900	1.742794331692201
chr20	53956000	53957000	2.2356971677136968
chr20	53956100	53957100	2.514992078785464
chr20	53956200	53957200	2.753860772151361
chr20	53956300	53957300	2.7806596719074474
chr20	53956400	53957400	2.2417356844721867
chr20	53956500	53957500	2.06890235722152
chr20	53956600	53957600	1.984949873221964
chr20	53956700	53957700	1.5135147465917378
chr20	53956800	53957800	1.6284467965749787
chr20	53956900	53957900	1.6630075728496465
chr20	53957000	53958000	1.0932197939682393
chr20	53957100	53958100	1.3015590895039422
chr20	53957200	53958200	1.039065535950844
chr20	53957300	53958300	0.8593125913150711
chr20	53957400	53958400	1.5645983450963128
chr20	53957500	53958500	1.0742194862387162
chr20	53957600	53958600	1.530405841172666
chr20	53957700	53958700	1.9400190053662665
chr20	53957800	53958800	2.4701736297391523
chr20	53957900	53958900	2.0372462374709954
chr20	53958000	53959000	2.410572319667013
chr20	53958100	53959100	1.9143242910803329
chr20	53958200	53959200	1.9401073058134544
chr20	53958300	53959300	1.5495416464702148
chr20	53958400	53959400	0.8118437203685013
chr20	53958500	53959500	0.8605011143182405
chr20	53958600	53959600	0.4894030304409383
chr20	53958700	53959700	0.535774832887532
chr20	53958800	53959800	0.7912310293107913
chr20	53958900	53959900	1.6583891725916209
chr20	53959000	53960000	1.673717084702183
chr20	53959100	53960100	1.7982214487047141
chr20	53959200	53960200	2.0721264553744314
chr20	53959300	53960300	2.4992786378579885
chr20	53959400	53960400	2.5420300768453856
chr20	53959500	53960500	2.80731315687182
chr20	53959600	53960600	3.0106108185968434
chr20	53959700	53960700	2.8842145542241253
chr20	53959800	53960800	3.1713140032168687
chr20	53959900	53960900	2.5887959236347315
chr20	53960000	53961000	2.914028095170959
chr20	53960300	53961300	2.5592527612331
chr20	53960500	53961500	2.301635393773856
chr20	53960600	53961600	2.0630339275751504
chr20	53960700	53961700	1.968079704080792
chr20	53961200	53962200	0.8935726611636758
chr20	53961300	53962300	0.6688262717452846
chr20	53961400	53962400	0.3317022416661545
chr20	53961500	53962500	0.1918963012920122
chr20	53961600	53962600	0.6467848646460419
chr20	53961700	53962700	0.518152026802744
chr20	53961800	53962800	0.5011878685114071
chr20	53961900	53962900	0.5088920924752679
chr20	53962000	53963000	-0.01287319520229716
chr20	53962100	53963100	-0.1611884539754608
chr20	53962200	53963200	-0.1067750106547004
chr20	53962300	53963300	-0.0026459557080643326
chr20	53962400	53963400	0.2637139669298043
chr20	53962500	53963500	0.3042227054760982
chr20	53962600	53963600	-0.14079622825074284
chr20	53962700	53963700	0.3699363316515493
chr20	53962800	53963800	0.805678978074891
chr20	53962900	53963900	0.5259533615046267
chr20	53963000	53964000	1.2082098400627042
chr20	53963100	53964100	1.3165029156107642
chr20	53963200	53964200	0.8850430748912534
chr20	53963300	53964300	1.7071640815768925
chr20	53963400	53964400	1.7660829065597428
chr20	53963500	53964500	1.7622340094186746
chr20	53963600	53964600	1.7391850188172326
chr20	53963700	53964700	1.3252818286450356
chr20	53963800	53964800	1.7988377141125818
chr20	53963900	53964900	1.4912356140140532
chr20	53964900	53965900	2.797821858437488
chr20	53965000	53966000	2.1550949759503046
chr20	53965100	53966100	2.520055791812281
chr20	53965200	53966200	1.9454592038622147
chr20	53965300	53966300	1.600068357599675
chr20	53965400	53966400	0.5518872844797068
chr20	53965500	53966500	0.9452204132383579
chr20	53965600	53966600	0.4960863089209026
chr20	53965700	53966700	-0.6505789434575133
chr20	53965800	53966800	-0.5791612407754789
chr20	53965900	53966900	-0.8245453101856252
chr20	53966000	53967000	-0.7926735314533282
chr20	53966100	53967100	-0.5104229294133502
chr20	53966200	53967200	-0.4333274867583836
chr20	53966300	53967300	-0.6310789666874176
chr20	53966400	53967400	-0.07438647474305092
chr20	53966500	53967500	0.6653499830494094
chr20	53966600	53967600	0.5707361120952709
chr20	53966700	53967700	1.1451997066468476
chr20	53966800	53967800	1.9919935472768235
chr20	53966900	53967900	1.937223681608893
chr20	53967000	53968000	2.048716224588409
chr20	53967100	53968100	2.29602686325228
chr20	53967200	53968200	2.198873217086416
chr20	53967300	53968300	2.379901132821208
chr20	53967400	53968400	1.767552285540947
chr20	53967500	53968500	1.1996623741542545
chr20	53967600	53968600	1.1141044800037068
chr20	53967700	53968700	1.5448263156823234
chr20	53967800	53968800	0.7629549308208357
chr20	53967900	53968900	1.3936309366492654
chr20	53968000	53969000	1.6356144349599824
chr20	53968100	53969100	1.1755062563188547
chr20	53968200	53969200	1.4865477700249237
chr20	53968300	53969300	1.0899874426750091
chr20	53968400	53969400	1.948306272460928
chr20	53968500	53969500	1.8373707826692585
chr20	53968600	53969600	2.0318784758507515
chr20	53968700	53969700	1.6430467702156841
chr20	53968800	53969800	1.8607706056419089
chr20	53968900	53969900	1.3481058359283635
chr20	53969000	53970000	0.7454125672144435
chr20	53969100	53970100	0.23686501390454595
chr20	53969200	53970200	0.028475079865046094
chr20	53969300	53970300	-0.15032849875581136
chr20	53969400	53970400	-0.9939633841991252
chr20	53969500	53970500	-0.8979673509754104
chr20	53969600	53970600	-0.493363187916012
chr20	53969700	53970700	-0.9174030145035876
chr20	53969800	53970800	-0.8944370539185549
chr20	53969900	53970900	-0.5047723944379359
chr20	53970000	53971000	-0.021097535223376745
chr20	53970100	53971100	0.4499829206155703
chr20	53970200	53971200	0.5076209837524751
chr20	53970300	53971300	1.154931046977424
chr20	53970400	53971400	2.150169976133552
chr20	53970500	53971500	2.3918947663590133
chr20	53970600	53971600	2.06515182632637
chr20	53970700	53971700	2.4502595240088225
chr20	53970800	53971800	1.964512393148078
chr20	53970900	53971900	1.734294225898864
chr20	53971000	53972000	1.643490069223524
chr20	53971100	53972100	1.7677088048672585
chr20	53971200	53972200	1.2945606122368494
chr20	53971300	53972300	1.602127460899447
chr20	53971400	53972400	0.9942428338624428
chr20	53971500	53972500	0.9697564993212916
chr20	53971600	53972600	0.7158184399578013
chr20	53971700	53972700	0.8032459775995987
chr20	53971800	53972800	1.199765016686961
chr20	53971900	53972900	1.311192192081798
chr20	53972000	53973000	0.908960499305478
chr20	53972100	53973100	0.9449541045771576
chr20	53972200	53973200	1.6630896175919394
chr20	53972300	53973300	0.7250660860944326
chr20	53972400	53973400	0.9269193484392476
chr20	53972500	53973500	0.8558365236932524
chr20	53972600	53973600	0.7024807950529844
chr20	53972700	53973700	-0.024065335019226086
chr20	53972800	53973800	-0.4651770376575521
chr20	53972900	53973900	-0.31372260306796224
chr20	53973000	53974000	-0.2670609189152214
chr20	53973100	53974100	-0.9090999343549486
chr20	53973200	53974200	-1.3215206316296195
chr20	53973300	53974300	-0.7944563519583634
chr20	53973400	53974400	-1.0043904914703068
chr20	53973500	53974500	-0.4267370184523304
chr20	53973600	53974600	0.19196825566956927
chr20	53973700	53974700	1.3234031797413617
chr20	53973800	53974800	1.961650008376924
chr20	53973900	53974900	1.3003219479007018
chr20	53974000	53975000	1.5054959109162491
chr20	53974100	53975100	1.7077301684123376
chr20	53974200	53975200	1.520206404952594
chr20	53974300	53975300	1.287526285722474
chr20	53974400	53975400	1.5214140115753574
chr20	53974500	53975500	0.7537854249765141
chr20	53974600	53975600	1.0317195689926144
chr20	53974700	53975700	0.7039489984077769
chr20	53974800	53975800	0.009326006841573193
chr20	53974900	53975900	0.7935085256326252
chr20	53975000	53976000	0.8907937207085201
chr20	53975100	53976100	1.40772619118483
chr20	53975200	53976200	1.951422077603851
chr20	53975300	53976300	2.417048236097775
chr20	53975400	53976400	2.537302577147879
chr20	53975500	53976500	2.4978885542532683
chr20	53975600	53976600	2.0794837543199973
chr20	53975700	53976700	1.8028734622147853
chr20	53975800	53976800	2.3542429336130417
chr20	53975900	53976900	2.2454217335304447
chr20	53976000	53977000	2.2391623543938457
chr20	53976100	53977100	1.9180557020730842
chr20	53976200	53977200	1.8570392321719973
chr20	53976300	53977300	1.3982134499732255
chr20	53976400	53977400	1.5073826186044093
chr20	53976500	53977500	1.6100057066818352
chr20	53976600	53977600	1.5614232583725425
chr20	53976700	53977700	1.6613985953406665
chr20	53976800	53977800	1.4240722907743746
chr20	53976900	53977900	1.241987315020376
chr20	53977000	53978000	1.2750858817156487
chr20	53977100	53978100	1.264710688752005
chr20	53977800	53978800	1.5242524703302884
chr20	53977900	53978900	1.8102406835365703
chr20	53978000	53979000	2.338625471391097
chr20	53978100	53979100	2.6270807932830698
chr20	53978200	53979200	2.9584541816506684
chr20	53978300	53979300	2.6861629483870084
chr20	53978400	53979400	2.429148872417225
chr20	53978500	53979500	2.9534130119249453
chr20	53978600	53979600	2.3858882286322443
chr20	53978700	53979700	2.546400773213289
chr20	53978800	53979800	2.7502688919921807
chr20	53978900	53979900	2.3939327112706907
chr20	53979000	53980000	1.851673869785564
chr20	53979100	53980100	1.6801073517445446
chr20	53979200	53980200	1.3926015300792574
chr20	53979300	53980300	1.871173713919052
chr20	53979400	53980400	2.070321820938766
chr20	53979500	53980500	1.113589828241582
chr20	53979600	53980600	1.2554106671105392
chr20	53979700	53980700	1.5721853086756306
chr20	53979800	53980800	1.7477692184871183
chr20	53979900	53980900	1.6135975341253492
chr20	53980000	53981000	2.1775286547285364
chr20	53980100	53981100	2.1811023879148776
chr20	53980200	53981200	1.9460215262947929
chr20	53980300	53981300	1.2610520317346745
chr20	53980400	53981400	1.1381407812387918
chr20	53980500	53981500	1.5047014277748456
chr20	53980900	53981900	1.481032054452951
chr20	53981000	53982000	1.2437271430414802
chr20	53981100	53982100	0.8669516784502442
chr20	53981200	53982200	1.1003351101821213
chr20	53981300	53982300	1.4338711037024283
chr20	53981400	53982400	1.42995083240035
chr20	53981600	53982600	1.240597476727033
chr20	53981700	53982700	1.3824529373079797
chr20	53981800	53982800	1.3338925405734396
chr20	53981900	53982900	1.106315650745524
chr20	53982000	53983000	1.1764082060962642
chr20	53982100	53983100	1.6515867369870931
chr20	53982200	53983200	1.361909444518036
chr20	53982300	53983300	1.9196576607125744
chr20	53982400	53983400	2.377588321600954
chr20	53982500	53983500	2.836382864207436
chr20	53982600	53983600	2.8523524597505183
chr20	53982700	53983700	3.1214061921936036
chr20	53982800	53983800	2.8660797883035096
chr20	53982900	53983900	2.309898988126756
chr20	53983000	53984000	2.741405886812746
chr20	53983100	53984100	2.5235946185267863
chr20	53983200	53984200	2.870170645412064
chr20	53983300	53984300	2.574090686413161
chr20	53983400	53984400	2.3406974195724124
chr20	53983500	53984500	2.209226700063665
chr20	53983600	53984600	2.761743597188482
chr20	53983700	53984700	2.6743671957927315
chr20	53983800	53984800	2.8694133819509315
chr20	53983900	53984900	3.593055143648608
chr20	53984000	53985000	3.1274954054282813
chr20	53984100	53985100	3.225501056200048
chr20	53984200	53985200	2.7625976339048095
chr20	53984300	53985300	2.650405659844949
chr20	53984400	53985400	3.1003874366013373
chr20	53984500	53985500	3.967393852026032
chr20	53984600	53985600	3.1841033049548244
chr20	53984700	53985700	2.953816170368232
chr20	53984800	53985800	2.845707097589199
chr20	53984900	53985900	2.4709556652265725
chr20	53985000	53986000	2.4737758352837185
chr20	53985100	53986100	2.6546541778491384
chr20	53985200	53986200	3.2332045657742747
chr20	53985300	53986300	3.711814879092029
chr20	53985400	53986400	3.10949530446848
chr20	53985500	53986500	2.6631798058995915
chr20	53985600	53986600	2.8004520375897863
chr20	53985700	53986700	2.969085410304017
chr20	53985800	53986800	2.6390911933961774
chr20	53985900	53986900	2.7911612182281407
chr20	53986000	53987000	2.603023224121732
chr20	53986100	53987100	2.628132175009734
chr20	53986200	53987200	2.1563060385243333
chr20	53986300	53987300	1.6634069830522316
chr20	53986400	53987400	1.6320293554042131
chr20	53986500	53987500	1.3977513049548127
chr20	53986600	53987600	1.552798620975574
chr20	53986700	53987700	1.3413170350017145
chr20	53986800	53987800	2.062487847594398
chr20	53986900	53987900	1.9708155811419088
chr20	53987000	53988000	2.3355770364016855
chr20	53987100	53988100	2.0844258211839004
chr20	53987200	53988200	2.685695082637949
chr20	53987300	53988300	3.4893956304206437
chr20	53987400	53988400	3.8337898956225223
chr20	53987500	53988500	3.98562572203356
chr20	53987600	53988600	3.896434372159717
chr20	53987700	53988700	3.9611890715472606
chr20	53987800	53988800	3.3575314911401075
chr20	53987900	53988900	3.7023784116263534
chr20	53988000	53989000	3.7556965577595376
chr20	53988100	53989100	3.616417466713748
chr20	53988200	53989200	3.22509382908521
chr20	53988300	53989300	1.969549701732724
chr20	53988400	53989400	1.4337962575010756
chr20	53988500	53989500	0.9162204789241007
chr20	53988600	53989600	1.3289604003616515
chr20	53988700	53989700	1.4779064922321488
chr20	53988800	53989800	2.0700471487662244
chr20	53988900	53989900	2.10067239420556
chr20	53989000	53990000	1.5500761433575614
chr20	53989100	53990100	1.049726760086081
chr20	53989200	53990200	1.0434151078147689
chr20	53989300	53990300	1.7155834665924257
chr20	53989400	53990400	2.2753699859690317
chr20	53989500	53990500	2.403896104770335
chr20	53989600	53990600	1.9889015648766983
chr20	53989700	53990700	1.6183418195618964
chr20	53989800	53990800	1.309411472131048
chr20	53989900	53990900	0.8918629732799825
chr20	53990000	53991000	1.2179061074741975
chr20	53990100	53991100	1.2927612594854008
chr20	53990200	53991200	1.5929309355355503
chr20	53990300	53991300	1.459958396782614
chr20	53990400	53991400	0.6809789305111318
chr20	53990500	53991500	1.370671670078915
chr20	53990600	53991600	1.5179828717147321
chr20	53990700	53991700	1.6409597498650628
chr20	53990800	53991800	1.5791371423091762
chr20	53990900	53991900	1.5278254131310036
chr20	53991000	53992000	1.2790560075763018
chr20	53991100	53992100	1.7251639083857115
chr20	53991200	53992200	1.2750896332912436
chr20	53991300	53992300	1.7031211816951828
chr20	53991400	53992400	1.9546485588490647
chr20	53991500	53992500	1.4503544172543206
chr20	53991600	53992600	1.2482521485102052
chr20	53991700	53992700	1.1779775933082972
chr20	53991800	53992800	1.5764319735915966
chr20	53991900	53992900	1.6888664524283752
chr20	53992000	53993000	2.152905339987473
chr20	53992100	53993100	1.924701044436912
chr20	53992200	53993200	1.7675326759794447
chr20	53992300	53993300	1.7827115529960216
chr20	53992400	53993400	2.403499743321728
chr20	53992500	53993500	2.2251003762363903
chr20	53992600	53993600	2.268493258891364
chr20	53992700	53993700	1.8824810914103929
chr20	53992800	53993800	1.3695105792844704
chr20	53992900	53993900	1.2269639561693024
chr20	53993000	53994000	0.6410823559062122
chr20	53993100	53994100	0.6806703397959527
chr20	53993200	53994200	0.8769233250271401
chr20	53993300	53994300	0.655320358210198
chr20	53993400	53994400	0.8267373648222494
chr20	53993500	53994500	1.3948928365634587
chr20	53993600	53994600	1.2924363155696668
chr20	53993700	53994700	1.4085740659454549
chr20	53993800	53994800	1.6039626409545067
chr20	53993900	53994900	2.0101011671557885
chr20	53994000	53995000	2.552299972059145
chr20	53994100	53995100	2.8760010909021942
chr20	53994200	53995200	2.879375579770916
chr20	53994300	53995300	2.8654460522779637
chr20	53994400	53995400	2.012596635216352
chr20	53994500	53995500	1.1454009452553366
chr20	53996500	53997500	1.8945931987712576
chr20	53996600	53997600	1.8186043395076583
chr20	53996700	53997700	1.6128913147266362
chr20	53996800	53997800	2.0680573830534645
chr20	53996900	53997900	2.5254584032450325
chr20	53997000	53998000	2.6881807705420786
chr20	53997100	53998100	2.7932288255665467
chr20	53997200	53998200	2.3159192524366907
chr20	53997300	53998300	2.706609586838726
chr20	53997400	53998400	2.5061099833101745
chr20	53997500	53998500	2.952023736237824
chr20	53997600	53998600	2.631800849337312
chr20	53997700	53998700	2.7946932898370265
chr20	53997800	53998800	2.0482068204105057
chr20	53997900	53998900	0.9999851215746084
chr20	53998000	53999000	0.9123470281954728
chr20	53998100	53999100	1.1464429659885975
chr20	53998200	53999200	1.5229281584044958
chr20	53998300	53999300	1.510744678710818
chr20	53998400	53999400	1.3781125130251637
chr20	53998500	53999500	1.0768090460991255
chr20	53998600	53999600	1.1615570246296012
chr20	53998700	53999700	0.8248437400205715
chr20	53998800	53999800	1.630568377933583
chr20	53998900	53999900	2.0626062849930453
chr20	53999000	54000000	2.039679872343893
chr20	53999100	54000100	2.161134800912424
chr20	53999200	54000200	2.115555145595372
chr20	53999300	54000300	2.1294595693281697
chr20	53999400	54000400	2.29207913603572
chr20	53999500	54000500	2.3607827090064832
chr20	53999600	54000600	2.600366995655448
chr20	53999700	54000700	3.0354511532533275
chr20	53999800	54000800	2.8096290036152816
chr20	53999900	54000900	2.7601809953602143
chr20	54000000	54001000	2.4568008289569887
chr20	54000100	54001100	2.1990330346724103
chr20	54000200	54001200	2.2059120677736064
chr20	54000300	54001300	2.9001212624353445
chr20	54000400	54001400	2.9244018963223084
chr20	54000500	54001500	2.8039436443858348
chr20	54000600	54001600	2.6969400951315827
chr20	54000700	54001700	2.603470789728979
chr20	54000800	54001800	2.647953403831097
chr20	54000900	54001900	2.301129761438789
chr20	54001000	54002000	2.6834190076435416
chr20	54001100	54002100	2.4019292573644284
chr20	54001200	54002200	2.6913736969915574
chr20	54001300	54002300	1.9356193461719275
chr20	54001400	54002400	1.9727093785402081
chr20	54001500	54002500	2.2163387906447363
chr20	54001600	54002600	2.248754178670877
chr20	54001700	54002700	2.3393490955012566
chr20	54001800	54002800	1.8436127189602176
chr20	54001900	54002900	2.119501600957169
chr20	54002000	54003000	2.0483464041453647
chr20	54002100	54003100	2.5931335342257653
chr20	54002200	54003200	2.2210378732282314
chr20	54003300	54004300	1.8977987182172635
chr20	54003400	54004400	2.3609222821599394
chr20	54003500	54004500	2.5895727508471404
chr20	54003600	54004600	2.3478300081809222
chr20	54003700	54004700	2.344007449710233
chr20	54003800	54004800	1.8130031021703068
chr20	54003900	54004900	1.9525382332945147
chr20	54004000	54005000	2.170557983720482
chr20	54004100	54005100	2.8626317313801213
chr20	54004200	54005200	2.13389787951386
chr20	54004300	54005300	2.2814851913458263
chr20	54004400	54005400	2.8867875710768125
chr20	54004500	54005500	2.837987742855919
chr20	54004600	54005600	3.1654178378839934
chr20	54004700	54005700	3.5149987357736867
chr20	54004800	54005800	3.4059466647746532
chr20	54004900	54005900	3.5260114995980816
chr20	54005000	54006000	2.385439237076212
chr20	54005100	54006100	1.666066084143413
chr20	54005200	54006200	2.4461985277712643
chr20	54005300	54006300	2.533409104134851
chr20	54005400	54006400	2.4619909430534763
chr20	54005500	54006500	2.1614509121292835
chr20	54005600	54006600	1.4306881275513583
chr20	54005700	54006700	1.5223542408278214
chr20	54005800	54006800	1.449130385059374
chr20	54005900	54006900	1.4329119376209247
chr20	54006000	54007000	2.042760860454811
chr20	54006100	54007100	2.0918326813183654
chr20	54006200	54007200	2.351914064066945
chr20	54006300	54007300	2.2705208925879483
chr20	54006400	54007400	1.8441300618985872
chr20	54006500	54007500	2.0090718432542296
chr20	54006600	54007600	2.496929421357592
chr20	54006700	54007700	2.188943974743529
chr20	54006800	54007800	2.1723380221564543
chr20	54006900	54007900	1.5566822625713874
chr20	54007000	54008000	2.136575028484938
chr20	54007100	54008100	1.8069953372442007
chr20	54007200	54008200	1.3022074273182276
chr20	54007300	54008300	1.73261149481286
chr20	54007400	54008400	2.8063768099753346
chr20	54007500	54008500	3.399148125399992
chr20	54007600	54008600	3.4711419619256043
chr20	54007700	54008700	3.0010533996978506
chr20	54007800	54008800	2.8207528795656227
chr20	54007900	54008900	2.6704678979047443
chr20	54008000	54009000	1.6794888338477598
chr20	54008100	54009100	2.4625058422307338
chr20	54008200	54009200	2.4794262523778188
chr20	54008300	54009300	1.5094922398495887
chr20	54008400	54009400	0.4700100524442611
chr20	54008500	54009500	-0.4126671791216061
chr20	54008600	54009600	-0.7050442249284516
chr20	54008700	54009700	-0.09463814456767593
chr20	54008800	54009800	0.06694825409286609
chr20	54008900	54009900	0.42797139698711856
chr20	54009000	54010000	0.4027664717937573
chr20	54009100	54010100	0.21059329148295705
chr20	54009200	54010200	0.25202265706604343
chr20	54009300	54010300	0.6479955532064862
chr20	54009400	54010400	0.6875467960481608
chr20	54009500	54010500	0.6580566081069884
chr20	54009600	54010600	0.9076272198612216
chr20	54009700	54010700	0.412238984049941
chr20	54009800	54010800	0.9279328646281414
chr20	54009900	54010900	1.0825425470352483
chr20	54010000	54011000	1.545417057519365
chr20	54010100	54011100	1.3284863223581598
chr20	54010200	54011200	1.0168070199637185
chr20	54010300	54011300	1.2774165638809512
chr20	54010400	54011400	1.442835317606893
chr20	54010500	54011500	1.889236506974832
chr20	54010600	54011600	1.905546596099219
chr20	54011100	54012100	2.4139778284821336
chr20	54011200	54012200	2.618305217429086
chr20	54011300	54012300	2.570111913152344
chr20	54011400	54012400	2.4995004461484407
chr20	54011500	54012500	2.244257092019992
chr20	54011600	54012600	2.5840666847203835
chr20	54012500	54013500	2.707621661688608
chr20	54012600	54013600	2.7953572559616804
chr20	54012700	54013700	2.472714966709276
chr20	54012800	54013800	2.422105006143857
chr20	54012900	54013900	2.472285657330815
chr20	54013000	54014000	3.053902531405365
chr20	54013100	54014100	2.560141201778692
chr20	54013200	54014200	3.0214872195763283
chr20	54013300	54014300	2.9474132731230425
chr20	54013400	54014400	2.5408556523754657
chr20	54013500	54014500	2.8312436756369714
chr20	54013600	54014600	2.3626162852479604
chr20	54013700	54014700	2.344566338077766
chr20	54013800	54014800	1.9966872094214958
chr20	54013900	54014900	1.8494305525089856
chr20	54014000	54015000	1.7902526999731998
chr20	54014100	54015100	1.8902911420083384
chr20	54014200	54015200	1.6616406965407766
chr20	54014300	54015300	1.2497565131050463
chr20	54014400	54015400	1.626413593170185
chr20	54014500	54015500	1.7402777519023402
chr20	54014600	54015600	1.8773875745008544
chr20	54014700	54015700	2.050920362162361
chr20	54015100	54016100	2.97298329179902
chr20	54015200	54016200	2.362808375936181
chr20	54015300	54016300	2.494593177533337
chr20	54015400	54016400	2.5251034515334667
chr20	54015500	54016500	2.474961699981326
chr20	54015600	54016600	2.663824198287505
chr20	54015700	54016700	2.846328352795509
chr20	54015800	54016800	2.5609407602569383
chr20	54015900	54016900	2.078450585543528
chr20	54016000	54017000	2.411556757887098
chr20	54016100	54017100	2.2963134121077244
chr20	54016200	54017200	1.9631740483076685
chr20	54016300	54017300	1.9474451514969533
chr20	54016400	54017400	2.152421339644995
chr20	54016500	54017500	2.164507457829912
chr20	54016600	54017600	1.876561541294744
chr20	54016700	54017700	1.8235777369502009
chr20	54016800	54017800	2.7423455810705843
chr20	54016900	54017900	2.7346121360168683
chr20	54017000	54018000	3.0269878176497347
chr20	54017100	54018100	2.6874775185634943
chr20	54017200	54018200	2.97982199318798
chr20	54017300	54018300	3.2382057630675174
chr20	54017400	54018400	2.8022818200253834
chr20	54017500	54018500	2.5453765802964847
chr20	54018500	54019500	3.0298561352914417
chr20	54018600	54019600	2.527767302695004
chr20	54018700	54019700	2.147320660874345
chr20	54018800	54019800	2.559156028744518
chr20	54018900	54019900	2.5251356926432766
chr20	54019000	54020000	2.474747319649184
chr20	54019100	54020100	2.1478034609436127
chr20	54019200	54020200	2.6107092349272736
chr20	54019300	54020300	2.834225059649578
chr20	54019400	54020400	2.3250992683880143
chr20	54019500	54020500	1.8285807057709351
chr20	54019600	54020600	2.43266033124782
chr20	54019700	54020700	2.673085770071622
chr20	54019800	54020800	2.6158830445087453
chr20	54019900	54020900	2.580942736618028
chr20	54020000	54021000	2.7466888484043523
chr20	54020100	54021100	2.2730995171645554
chr20	54020200	54021200	1.3840953084203778
chr20	54020300	54021300	0.9212379392342416
chr20	54020400	54021400	1.0019663951295408
chr20	54020500	54021500	1.0577026636380211
chr20	54021400	54022400	-1.0603704821823379
chr20	54021500	54022500	-1.237173353367073
chr20	54021600	54022600	-0.494876174365207
chr20	54021700	54022700	-0.41574033234525937
chr20	54021800	54022800	-0.7911436932749948
chr20	54021900	54022900	-0.9924012284026288
chr20	54022000	54023000	-0.16538263358261346
chr20	54022100	54023100	-0.026092490026891887
chr20	54022200	54023200	0.5162374676754871
chr20	54022300	54023300	0.475967704478869
chr20	54022800	54023800	2.6122949567056866
chr20	54022900	54023900	1.9572274515096355
chr20	54023000	54024000	2.051077321313652
chr20	54023100	54024100	1.8207768825493416
chr20	54023200	54024200	1.3142438481994323
chr20	54023300	54024300	1.5058467360603642
chr20	54023400	54024400	1.6885946076424696
chr20	54023500	54024500	1.2853673414796305
chr20	54023600	54024600	1.5639007817208384
chr20	54023700	54024700	0.7451336496018376
chr20	54023800	54024800	0.6152382695954015
chr20	54023900	54024900	0.9606168096768196
chr20	54024000	54025000	0.5544432025356621
chr20	54024100	54025100	0.7232975806496266
chr20	54024200	54025200	1.0076401197757343
chr20	54024300	54025300	0.8084895873830288
chr20	54024400	54025400	0.5836128637712855
chr20	54024500	54025500	0.6914594338163047
chr20	54024600	54025600	0.03801809251090218
chr20	54024700	54025700	0.5213207729337346
chr20	54024800	54025800	0.6570891912930491
chr20	54024900	54025900	0.7073925925406696
chr20	54025000	54026000	1.3122870363437227
chr20	54025100	54026100	1.3015828774518945
chr20	54025200	54026200	0.9079123621579182
chr20	54025300	54026300	0.6858840821691026
chr20	54025400	54026400	0.7436184720652729
chr20	54025500	54026500	0.5964473837457421
chr20	54025600	54026600	0.8366841669510379
chr20	54025700	54026700	0.5033714554728793
chr20	54025800	54026800	0.12121926849093065
chr20	54025900	54026900	-0.07594243736012082
chr20	54026600	54027600	1.1460325779002205
chr20	54026700	54027700	0.6103421801458926
chr20	54026800	54027800	-0.06446696592304274
chr20	54026900	54027900	-0.031043273810562568
chr20	54027000	54028000	0.25853564687004466
chr20	54027100	54028100	0.12626688685346793
chr20	54027200	54028200	0.34867157333755616
chr20	54027300	54028300	0.059119566345339776
chr20	54027400	54028400	0.4906410154875002
chr20	54027500	54028500	1.1277268698910972
chr20	54027600	54028600	1.4214745665591313
chr20	54027700	54028700	2.2419705743222207
chr20	54027800	54028800	2.9597007763175935
chr20	54027900	54028900	3.4139669881277483
chr20	54028000	54029000	3.786324460965491
chr20	54028100	54029100	4.482460369535951
chr20	54028200	54029200	4.524657382187058
chr20	54028300	54029300	4.761442247281813
chr20	54028400	54029400	4.698992716336882
chr20	54028500	54029500	4.5463574710912615
chr20	54028600	54029600	3.8683284129574993
chr20	54028700	54029700	3.6687451925492183
chr20	54028800	54029800	3.839182385664904
chr20	54028900	54029900	3.340221037718002
chr20	54029000	54030000	2.829100841180496
chr20	54029100	54030100	2.677722395368277
chr20	54029200	54030200	2.7196406138095552
chr20	54029300	54030300	2.962394184662174
chr20	54029400	54030400	3.018451116736784
chr20	54029500	54030500	2.884355856095598
chr20	54029600	54030600	2.749079097889437
chr20	54029700	54030700	2.0329655859433804
chr20	54029800	54030800	1.9987614079898128
chr20	54029900	54030900	2.0714972634962128
chr20	54030000	54031000	1.8202581312518293
chr20	54030100	54031100	1.3860657600035595
chr20	54030200	54031200	1.1970230774313722
chr20	54030300	54031300	0.8318729465381403
chr20	54030400	54031400	0.6719642269515377
chr20	54030500	54031500	0.24977456505662485
chr20	54030600	54031600	0.3763170662434268
chr20	54030700	54031700	0.8601638678722013
chr20	54030800	54031800	0.5760886946234793
chr20	54030900	54031900	0.5922229706559208
chr20	54031000	54032000	0.6326476158430117
chr20	54031100	54032100	0.5838533628368823
chr20	54031200	54032200	0.495383319645646
chr20	54031300	54032300	0.4912980020326662
chr20	54031400	54032400	0.24932226442129826
chr20	54031500	54032500	0.7626837317222247
chr20	54031600	54032600	0.24332220917011
chr20	54031700	54032700	0.28444338790092416
chr20	54031800	54032800	-0.1048175666878926
chr20	54031900	54032900	0.2428756189238365
chr20	54032000	54033000	0.21700212825722814
chr20	54032100	54033100	0.02704386834101697
chr20	54032200	54033200	0.09851310821651292
chr20	54032300	54033300	0.07206323175010956
chr20	54034100	54035100	1.6257114389505298
chr20	54034200	54035200	1.0280153353799917
chr20	54035700	54036700	0.5859767832626185
chr20	54035800	54036800	1.1329901663683983
chr20	54035900	54036900	0.3805179643606521
chr20	54036000	54037000	0.2129935733462806
chr20	54036100	54037100	-0.2233682152148389
chr20	54036200	54037200	0.35526764450584186
chr20	54036300	54037300	0.29049453154015903
chr20	54036400	54037400	1.0489780368760775
chr20	54036500	54037500	1.0350080489314863
chr20	54036600	54037600	0.23306709615077464
chr20	54036700	54037700	0.671425853856075
chr20	54036800	54037800	0.3351991232759153
chr20	54036900	54037900	0.9008072412718036
chr20	54037000	54038000	1.0587628866142431
chr20	54037100	54038100	1.5139455839863292
chr20	54037200	54038200	1.4853472053870531
chr20	54037300	54038300	1.9019226034907672
chr20	54037400	54038400	1.6379937294220843
chr20	54037500	54038500	2.130568038682592
chr20	54037600	54038600	2.6430635774646394
chr20	54037700	54038700	2.3446860545639048
chr20	54037800	54038800	2.283533632143365
chr20	54037900	54038900	2.414939522019974
chr20	54038000	54039000	2.7230668448512114
chr20	54038100	54039100	2.6086492333887548
chr20	54038200	54039200	2.7583606042026507
chr20	54038300	54039300	2.7443119517089234
chr20	54038400	54039400	2.9714315616215665
chr20	54038500	54039500	2.026171889497772
chr20	54038600	54039600	1.9805972257152813
chr20	54038700	54039700	2.0554459381314127
chr20	54038800	54039800	2.2287019334471525
chr20	54038900	54039900	2.119542946347699
chr20	54039000	54040000	2.2373100251842066
chr20	54039100	54040100	2.669372610959396
chr20	54039200	54040200	1.8722122517114959
chr20	54039300	54040300	1.5788000547360723
chr20	54039400	54040400	1.6617891550747106
chr20	54039500	54040500	2.133283603033364
chr20	54039600	54040600	2.055546814739744
chr20	54039700	54040700	1.9858163326124527
chr20	54039800	54040800	2.339580563117964
chr20	54039900	54040900	2.5713928617508737
chr20	54040000	54041000	2.262076481900411
chr20	54040100	54041100	1.6497637411021917
chr20	54040200	54041200	1.6063402007193162
chr20	54040300	54041300	1.7467897918107471
chr20	54040400	54041400	1.2606114640176775
chr20	54040500	54041500	1.1663058756892537
chr20	54040600	54041600	1.0534572772857371
chr20	54040700	54041700	1.0521952229472633
chr20	54040800	54041800	0.7019382837215563
chr20	54040900	54041900	0.3495566088593825
chr20	54042000	54043000	2.6503539618547816
chr20	54042100	54043100	2.3983941347233366
chr20	54042200	54043200	1.9857023510854777
chr20	54042300	54043300	1.4028988990149431
chr20	54042400	54043400	1.674689480927006
chr20	54042500	54043500	1.2659131964690244
chr20	54042600	54043600	0.8855829155959137
chr20	54042700	54043700	0.2707083436702675
chr20	54042800	54043800	-0.678297303636659
chr20	54042900	54043900	-0.2628553242299116
chr20	54043000	54044000	0.42112991831389407
chr20	54043100	54044100	1.1761008512320414
chr20	54043200	54044200	1.0506409794752916
chr20	54043300	54044300	1.514551732606413
chr20	54043400	54044400	1.4067269908081212
chr20	54043500	54044500	1.0745361176637227
chr20	54043600	54044600	1.1604683684040498
chr20	54043700	54044700	1.5678581036051291
chr20	54043800	54044800	2.438869624898364
chr20	54044900	54045900	0.20012756020167194
chr20	54045000	54046000	-0.3972102058094783
chr20	54045100	54046100	-0.512539188651348
chr20	54045200	54046200	-0.933561784540373
chr20	54045300	54046300	-1.0319560347016132
chr20	54045400	54046400	-0.8249207538803922
chr20	54045500	54046500	-0.7561876594730633
chr20	54046900	54047900	0.7668848049102034
chr20	54047000	54048000	0.6567111654967626
chr20	54047100	54048100	0.09221212831802104
chr20	54047200	54048200	0.5244757715582871
chr20	54047300	54048300	0.8436904864445257
chr20	54047400	54048400	0.8578314543462815
chr20	54047500	54048500	0.8296512537939131
chr20	54047600	54048600	0.917863200569348
chr20	54047700	54048700	0.5503869150942784
chr20	54047800	54048800	1.1764664049395324
chr20	54047900	54048900	1.4616098886059938
chr20	54048000	54049000	1.6036302098250554
chr20	54048100	54049100	2.344829770448756
chr20	54048200	54049200	1.9722280845983824
chr20	54048300	54049300	1.5621828412206196
chr20	54048400	54049400	1.7089871333960298
chr20	54048500	54049500	1.3510849840046184
chr20	54048600	54049600	0.8709857043478271
chr20	54048700	54049700	0.6957029814633293
chr20	54048800	54049800	1.077017154947152
chr20	54048900	54049900	0.7013656973682802
chr20	54049000	54050000	0.5729765487628852
chr20	54049100	54050100	0.12116619892155958
chr20	54049200	54050200	0.2682181649892665
chr20	54049300	54050300	0.5756709780751442
chr20	54049400	54050400	0.9205653584170528
chr20	54049500	54050500	1.3955913328991352
chr20	54049600	54050600	2.0027877227774082
chr20	54049700	54050700	2.6095703387618787
chr20	54049800	54050800	2.3559821878275202
chr20	54049900	54050900	2.3739150173873145
chr20	54050000	54051000	2.167579486715974
chr20	54050100	54051100	1.966089269883999
chr20	54050200	54051200	1.9179349967962045
chr20	54050300	54051300	0.9729237190308536
chr20	54050400	54051400	0.6943419066138526
chr20	54050500	54051500	0.6734737667086516
chr20	54050600	54051600	0.9116685613550404
chr20	54050700	54051700	0.5051986564669836
chr20	54050800	54051800	1.0437974942350083
chr20	54050900	54051900	1.3082448303756475
chr20	54051000	54052000	1.7074506804664646
chr20	54051100	54052100	1.899635626163983
chr20	54051200	54052200	1.9858455924190803
chr20	54051300	54052300	2.832764004458709
chr20	54051400	54052400	2.504469845759163
chr20	54051500	54052500	2.774732645102126
chr20	54051600	54052600	2.292726168928231
chr20	54051700	54052700	2.3064896151109218
chr20	54051800	54052800	1.7586353671790207
chr20	54051900	54052900	1.6403192068960266
chr20	54052000	54053000	1.657882190375127
chr20	54052100	54053100	1.876722582666401
chr20	54052200	54053200	1.7061836454501027
chr20	54052300	54053300	1.174546767021791
chr20	54052400	54053400	1.0946807647760275
chr20	54052500	54053500	1.260929290826689
chr20	54052600	54053600	1.0204710980767455
chr20	54052700	54053700	1.2150906247292252
chr20	54052800	54053800	1.354637859018902
chr20	54052900	54053900	1.038421742555473
chr20	54053000	54054000	0.6264499631606623
chr20	54053100	54054100	0.3035775458804019
chr20	54053200	54054200	0.17734101888580886
chr20	54053300	54054300	0.6645459365315772
chr20	54053400	54054400	0.4035182579342118
chr20	54053500	54054500	-0.13017375716005936
chr20	54053600	54054600	0.5392326697971642
chr20	54053700	54054700	0.664793745819845
chr20	54053800	54054800	0.7968155632571179
chr20	54053900	54054900	1.4074739780469472
chr20	54054000	54055000	1.9955077246623147
chr20	54054100	54055100	1.7225404550290264
chr20	54054200	54055200	1.7575047020578891
chr20	54054300	54055300	1.6408921464298265
chr20	54054400	54055400	1.9639083467285343
chr20	54054500	54055500	2.3197740953746204
chr20	54054600	54055600	2.58944512549691
chr20	54054700	54055700	2.0931057066420617
chr20	54054800	54055800	1.858692704875384
chr20	54054900	54055900	1.5998625887610631
chr20	54055000	54056000	1.5020003733590315
chr20	54055100	54056100	2.341237143264128
chr20	54055200	54056200	2.658088113444937
chr20	54055300	54056300	3.1240893432766037
chr20	54055400	54056400	2.7040757985035007
chr20	54055500	54056500	3.0339021675472075
chr20	54055600	54056600	2.492707089729171
chr20	54055700	54056700	2.6907067482833185
chr20	54055800	54056800	2.554608143066172
chr20	54055900	54056900	1.8832135031966415
chr20	54056000	54057000	2.00221639850516
chr20	54056100	54057100	1.4782167550378993
chr20	54056200	54057200	1.6589093620275162
chr20	54056300	54057300	1.2886325406483028
chr20	54056400	54057400	1.5966615205024377
chr20	54056500	54057500	1.029552373575254
chr20	54056600	54057600	0.8634636828398241
chr20	54056700	54057700	0.8917218932013481
chr20	54056800	54057800	0.9654023954039728
chr20	54056900	54057900	1.891026651670132
chr20	54057400	54058400	-0.844653064131213
chr20	54057500	54058500	-0.5541128650183381
chr20	54058100	54059100	-1.7754738264347911
chr20	54058300	54059300	-0.8878663223619689
chr20	54058400	54059400	-0.8155226956192471
chr20	54058500	54059500	-1.341996857988386
chr20	54058700	54059700	-1.1717885746364691
chr20	54058800	54059800	-0.7336443115871661
chr20	54058900	54059900	-0.556231629365006
chr20	54059000	54060000	0.016865342989580912
chr20	54059100	54060100	1.0939849123145453
chr20	54059200	54060200	1.1510992665728117
chr20	54059300	54060300	0.9405333806550084
chr20	54059400	54060400	1.1941942626124742
chr20	54059500	54060500	2.1857868645415865
chr20	54059600	54060600	2.3534755696652248
chr20	54059700	54060700	2.416888934056896
chr20	54059800	54060800	2.5662435892555417
chr20	54059900	54060900	2.564924846118756
chr20	54060000	54061000	2.8931554867561182
chr20	54060100	54061100	2.7191266803102354
chr20	54060200	54061200	2.255681662860934
chr20	54060300	54061300	1.8392610672138416
chr20	54060400	54061400	1.9420222662653848
chr20	54060500	54061500	1.5057502171130848
chr20	54060600	54061600	1.2070493932571378
chr20	54060700	54061700	0.9091430105800172
chr20	54060800	54061800	0.5346632628587994
chr20	54060900	54061900	0.35420330694417435
chr20	54061000	54062000	-0.6916322398566026
chr20	54062300	54063300	0.7364722122383157
chr20	54062400	54063400	0.8421358347953569
chr20	54062500	54063500	0.9615491180787566
chr20	54062600	54063600	1.0779251358404025
chr20	54062700	54063700	1.0200572161354762
chr20	54062800	54063800	1.000248775927419
chr20	54062900	54063900	0.935591357572331
chr20	54063000	54064000	1.283047386288339
chr20	54064800	54065800	2.4957639490617063
chr20	54064900	54065900	2.4691747791217797
chr20	54065000	54066000	1.6924738641595725
chr20	54067800	54068800	0.9109482798572379
chr20	54067900	54068900	0.02712516276575444
chr20	54068000	54069000	0.4798152883820011
chr20	54068100	54069100	-0.4333309048016294
chr20	54068200	54069200	-0.2293881736807944
chr20	54068300	54069300	0.23316698073129224
chr20	54068400	54069400	0.27117900427430225
chr20	54068500	54069500	0.6791264288912595
chr20	54068600	54069600	0.5908275256985578
chr20	54068700	54069700	0.9469279555807362
chr20	54068800	54069800	0.6133608868751369
chr20	54068900	54069900	1.653659887673161
chr20	54069000	54070000	1.3120081083240485
chr20	54069100	54070100	1.9204437497214315
chr20	54069200	54070200	2.190511344554051
chr20	54069300	54070300	2.1776027884464773
chr20	54069400	54070400	2.3366581414857963
chr20	54069500	54070500	1.6644583025926634
chr20	54069600	54070600	2.10886125371568
chr20	54069700	54070700	1.7022800468789874
chr20	54069800	54070800	1.909215258676621
chr20	54069900	54070900	1.526412582430949
chr20	54070000	54071000	1.5080043149369682
chr20	54070100	54071100	1.7167576591487943
chr20	54070200	54071200	1.1601155230278877
chr20	54070300	54071300	0.14903000960209525
chr20	54070400	54071400	-0.7967780076804883
chr20	54070500	54071500	-1.0328940292766553
chr20	54070600	54071600	-1.9107343044331413
chr20	54070700	54071700	-1.1337486779240973
chr20	54070800	54071800	-1.0333616202165692
chr20	54070900	54071900	-0.6787972558052704
chr20	54071000	54072000	-0.7022494500404752
chr20	54071100	54072100	-0.5478973907467325
chr20	54071200	54072200	-0.5201884149676334
chr20	54071300	54072300	0.4280533239869915
chr20	54071400	54072400	1.1336541540745366
chr20	54071500	54072500	1.4857046213836729
chr20	54071600	54072600	2.1528741795985256
chr20	54071700	54072700	1.6871960786880464
chr20	54072700	54073700	-0.8962326549998357
chr20	54072800	54073800	-1.1367357936670923
chr20	54072900	54073900	-0.5930654673394071
chr20	54073000	54074000	-0.5521132280892749
chr20	54073100	54074100	-0.5713789663898401
chr20	54073200	54074200	-0.4121390852275828
chr20	54073300	54074300	-0.4518857446510385
chr20	54073400	54074400	0.061059649897720863
chr20	54073500	54074500	0.5647014709302473
chr20	54073600	54074600	0.7651939129964849
chr20	54073700	54074700	0.8067160099977309
chr20	54073800	54074800	1.2489967725372502
chr20	54073900	54074900	0.6624259233199186
chr20	54074000	54075000	0.6879495318416263
chr20	54074100	54075100	0.4259904029931773
chr20	54074200	54075200	0.17854779116473896
chr20	54074300	54075300	0.7116079110235143
chr20	54074400	54075400	0.6947735087654846
chr20	54074500	54075500	0.5359484372879834
chr20	54074600	54075600	0.5107597988268268
chr20	54074700	54075700	0.4207280756045071
chr20	54074800	54075800	0.2101719159366761
chr20	54074900	54075900	0.3508611551535248
chr20	54075000	54076000	0.3370891332602777
chr20	54075100	54076100	0.7234812892204173
chr20	54075200	54076200	0.8634878802938705
chr20	54075300	54076300	0.5559371810437234
chr20	54075400	54076400	0.4215124271198593
chr20	54075500	54076500	0.4884183562285426
chr20	54075600	54076600	0.246513139465295
chr20	54075700	54076700	0.2531023887942253
chr20	54075800	54076800	0.6360992929147132
chr20	54075900	54076900	0.7090846871703217
chr20	54076000	54077000	0.9973250503196314
chr20	54076100	54077100	0.7716850907620288
chr20	54076200	54077200	0.8962167724679159
chr20	54076300	54077300	1.289909106848622
chr20	54076400	54077400	1.4253469899919688
chr20	54076500	54077500	1.5061391348636213
chr20	54076600	54077600	1.6787013855368602
chr20	54076700	54077700	1.992616539840383
chr20	54076800	54077800	2.1215867656331584
chr20	54076900	54077900	2.5482525160859058
chr20	54077000	54078000	2.3611336619186387
chr20	54077100	54078100	2.8212127423468205
chr20	54077200	54078200	2.5988512113546327
chr20	54077300	54078300	2.233056759648788
chr20	54077400	54078400	2.078024811325066
chr20	54077500	54078500	2.423405151853874
chr20	54077600	54078600	2.7995025193987173
chr20	54077700	54078700	2.4389965628255705
chr20	54078800	54079800	-0.7414596255657613
chr20	54078900	54079900	-0.5671569950455916
chr20	54079000	54080000	-1.1731818848217157
chr20	54079100	54080100	-1.108925256032606
chr20	54079200	54080200	-1.5619223807531633
chr20	54079300	54080300	-1.6191900261548429
chr20	54079400	54080400	-1.5233129208251928
chr20	54079500	54080500	-1.1660799394616208
chr20	54079600	54080600	-1.19526024966101
chr20	54079700	54080700	-1.5171979441027186
chr20	54079800	54080800	-0.5769293467632595
chr20	54079900	54080900	-0.2567053193842072
chr20	54080000	54081000	0.7752633750778555
chr20	54080100	54081100	1.1835987582056615
chr20	54080200	54081200	1.5646652047508012
chr20	54080300	54081300	1.6537304484537356
chr20	54080500	54081500	1.8084315557157395
chr20	54080600	54081600	2.046822586527071
chr20	54080700	54081700	1.8097670990375685
chr20	54081200	54082200	1.1603173954567525
chr20	54081300	54082300	1.7491917922742533
chr20	54081400	54082400	1.2564785531305938
chr20	54081500	54082500	1.3178153008344864
chr20	54081600	54082600	0.20297598157380586
chr20	54081700	54082700	0.6575135799504404
chr20	54081800	54082800	1.1040142370280106
chr20	54081900	54082900	0.6134967246066285
chr20	54082000	54083000	1.0727757917272194
chr20	54082100	54083100	1.2924982561740126
chr20	54083300	54084300	0.41320423883436896
chr20	54083400	54084400	1.1892069722968153
chr20	54083500	54084500	1.386495559671441
chr20	54083600	54084600	1.9456292562874995
chr20	54083700	54084700	1.9332296283745176
chr20	54083800	54084800	2.2708517290081938
chr20	54083900	54084900	2.3409979454510643
chr20	54084000	54085000	2.628071373305364
chr20	54084100	54085100	2.463307815955483
chr20	54084200	54085200	2.788358905276736
chr20	54084300	54085300	2.0095962098867712
chr20	54084400	54085400	1.273375963996564
chr20	54084500	54085500	0.4711258739870791
chr20	54084600	54085600	-0.4619114589855358
chr20	54084700	54085700	-0.5940975887106484
chr20	54084800	54085800	-1.0394615566345935
chr20	54084900	54085900	-0.5933982037596034
chr20	54085000	54086000	-0.7861286038279163
chr20	54085100	54086100	-0.2021984590460695
chr20	54085200	54086200	-0.8317994064285628
chr20	54085300	54086300	-0.509005642917543
chr20	54085400	54086400	0.01314535379621376
chr20	54085500	54086500	0.7386607534755931
chr20	54085600	54086600	1.1359072076921102
chr20	54085700	54086700	1.5386430668142588
chr20	54085800	54086800	1.7813205807619714
chr20	54085900	54086900	1.4747332568756524
chr20	54086000	54087000	1.9034629760691715
chr20	54086100	54087100	1.433378550965797
chr20	54086200	54087200	1.8328063546809512
chr20	54086300	54087300	1.9169261508098068
chr20	54086400	54087400	1.546939491775319
chr20	54086500	54087500	1.2512762666763984
chr20	54086600	54087600	1.2782677969374108
chr20	54086700	54087700	0.9051537880186488
chr20	54086800	54087800	0.9198293703220102
chr20	54086900	54087900	1.0614019640674868
chr20	54087000	54088000	0.21864688421285722
chr20	54087100	54088100	0.3888264532016731
chr20	54087200	54088200	-0.2521817407359479
chr20	54087300	54088300	-0.9198076248041772
chr20	54087400	54088400	-1.1331819507932357
chr20	54087500	54088500	-1.3636504351526826
chr20	54087600	54088600	-1.41278771516083
chr20	54087700	54088700	-1.3443068510489864
chr20	54087800	54088800	-1.668307462478298
chr20	54087900	54088900	-1.35128361639562
chr20	54088000	54089000	-0.6311979433244673
chr20	54088100	54089100	-1.2021598380191036
chr20	54088200	54089200	-0.861363210978261
chr20	54088300	54089300	0.13338451204861435
chr20	54088400	54089400	0.12490941120098488
chr20	54088500	54089500	0.2389779942652001
chr20	54088600	54089600	0.7156351867847763
chr20	54088700	54089700	0.8095989825982991
chr20	54088800	54089800	0.7677173347289838
chr20	54088900	54089900	0.6115172520044095
chr20	54089000	54090000	0.2584855698738448
chr20	54089100	54090100	1.0552126809047542
chr20	54089200	54090200	0.9974476449610192
chr20	54089300	54090300	1.2564307514127937
chr20	54089400	54090400	1.7676545948263924
chr20	54089500	54090500	1.726252617300018
chr20	54089600	54090600	1.2660094829019384
chr20	54089700	54090700	1.1713295560812598
chr20	54089800	54090800	1.4916963604498032
chr20	54089900	54090900	1.197847697602315
chr20	54090000	54091000	1.4283285733211315
chr20	54090100	54091100	1.4482924387717784
chr20	54090200	54091200	1.5729732055812826
chr20	54090300	54091300	1.5576406181079845
chr20	54090400	54091400	1.7216788811858508
chr20	54090500	54091500	1.9622986600025107
chr20	54090600	54091600	1.761375061638385
chr20	54090700	54091700	1.8829256900457063
chr20	54090800	54091800	2.015569945188974
chr20	54090900	54091900	2.8181216839961767
chr20	54091000	54092000	2.5938417449578783
chr20	54091100	54092100	2.354110646883264
chr20	54091200	54092200	2.7069211572575784
chr20	54091300	54092300	2.1164886285136544
chr20	54091400	54092400	1.103198577888158
chr20	54091500	54092500	0.6699271685427752
chr20	54091600	54092600	1.49660328330458
chr20	54091700	54092700	1.5151186538478336
chr20	54091800	54092800	1.7042426528356245
chr20	54091900	54092900	1.0996409987784297
chr20	54092000	54093000	1.3941624024306145
chr20	54092100	54093100	1.6918196958953953
chr20	54093200	54094200	1.3555526153928206
chr20	54093300	54094300	1.3948650052845988
chr20	54093400	54094400	1.4245296789588309
chr20	54093500	54094500	1.3569844486641764
chr20	54093600	54094600	1.4052262831495452
chr20	54093700	54094700	1.8684246137419536
chr20	54093800	54094800	1.1552349828820216
chr20	54093900	54094900	0.9477111716755738
chr20	54094000	54095000	0.5910331476810774
chr20	54094100	54095100	0.5093812810326541
chr20	54094200	54095200	0.9615087075059436
chr20	54094300	54095300	0.939155176188524
chr20	54094400	54095400	0.3950546517221338
chr20	54094500	54095500	0.29575222124907125
chr20	54094600	54095600	0.3594880232644675
chr20	54094700	54095700	-1.0118067552925618
chr20	54094800	54095800	-0.1864128396504614
chr20	54094900	54095900	0.5140371896789161
chr20	54095000	54096000	0.04493483219620749
chr20	54095100	54096100	0.09495938687427144
chr20	54095200	54096200	0.21495081256810752
chr20	54095300	54096300	0.5966620872130431
chr20	54095400	54096400	1.2864381618453324
chr20	54095500	54096500	1.12889034561335
chr20	54095600	54096600	1.5855123575252938
chr20	54095700	54096700	2.325889519059431
chr20	54095800	54096800	2.539339850311902
chr20	54095900	54096900	2.4252984296179987
chr20	54096000	54097000	2.8114249995390272
chr20	54096100	54097100	2.705907985615461
chr20	54096200	54097200	2.307158240479825
chr20	54096300	54097300	2.0240940254765962
chr20	54096400	54097400	2.0094200122726105
chr20	54096500	54097500	2.703986369391766
chr20	54096600	54097600	2.0357090917247773
chr20	54096700	54097700	2.8550050534881857
chr20	54096800	54097800	2.4407028873347367
chr20	54096900	54097900	2.072303971627908
chr20	54098000	54099000	2.1333916965282858
chr20	54098100	54099100	1.2572840282349975
chr20	54098200	54099200	1.4477680077638635
chr20	54098300	54099300	1.0279060050961288
chr20	54098400	54099400	1.448223951967638
chr20	54098500	54099500	1.0714879860951327
chr20	54098600	54099600	0.3698998951644341
chr20	54098700	54099700	0.6230878329297647
chr20	54098800	54099800	0.33419215367446514
chr20	54098900	54099900	0.8349941139544313
chr20	54099000	54100000	1.1755053484467393
chr20	54099100	54100100	1.9776936761672697
chr20	54099200	54100200	2.4433669910695923
chr20	54099300	54100300	2.9499195163656595
chr20	54099400	54100400	2.634462596878308
chr20	54099500	54100500	2.3382191489040767
chr20	54099600	54100600	2.4087902796085685
chr20	54099700	54100700	2.023435862348828
chr20	54099800	54100800	2.2408341870400443
chr20	54099900	54100900	2.203305237023581
chr20	54100000	54101000	2.258861448693259
chr20	54100100	54101100	1.4025430480213816
chr20	54100200	54101200	0.9747989747772816
chr20	54100300	54101300	1.3232790703930315
chr20	54100400	54101400	1.2357321088739741
chr20	54100500	54101500	1.5891221040421868
chr20	54100600	54101600	1.4288544436867765
chr20	54100700	54101700	1.3424346215773246
chr20	54100800	54101800	1.3991221706909829
chr20	54100900	54101900	0.8994574081476552
chr20	54101000	54102000	0.7880132426605038
chr20	54101100	54102100	1.1591442041342772
chr20	54101200	54102200	1.6447451771373405
chr20	54101300	54102300	1.2588815705854628
chr20	54101400	54102400	1.4896969860741145
chr20	54101500	54102500	1.4921869511499941
chr20	54101600	54102600	2.0518609218783888
chr20	54101700	54102700	2.5683071090750373
chr20	54101800	54102800	2.675408933306106
chr20	54101900	54102900	2.6937552136350087
chr20	54102000	54103000	2.5489790667225787
chr20	54102100	54103100	2.8643425513585234
chr20	54102200	54103200	2.6909385475366885
chr20	54102300	54103300	2.149248082171656
chr20	54102400	54103400	1.9173825910835085
chr20	54102500	54103500	2.033250053627832
chr20	54102600	54103600	1.4803233447661837
chr20	54102700	54103700	1.1006706978874763
chr20	54102800	54103800	1.0619049892170684
chr20	54102900	54103900	1.838626031274388
chr20	54103000	54104000	1.3221326218905243
chr20	54103100	54104100	0.7332063783578795
chr20	54103200	54104200	0.33750493094183337
chr20	54103300	54104300	0.6854535190801789
chr20	54103400	54104400	0.7563265302830839
chr20	54103500	54104500	0.7324656196263137
chr20	54103600	54104600	0.9231257070007268
chr20	54103700	54104700	0.9818921060236732
chr20	54103800	54104800	0.6514101282438495
chr20	54104100	54105100	0.5489758342247919
chr20	54104200	54105200	0.1074586936941726
chr20	54104300	54105300	0.4295345852080168
chr20	54104400	54105400	0.3158075617665962
chr20	54104500	54105500	0.2526275540424892
chr20	54104600	54105600	0.3235466665031641
chr20	54104700	54105700	0.3615848433887275
chr20	54104800	54105800	0.3225839612369849
chr20	54104900	54105900	0.3992373250249905
chr20	54105000	54106000	-0.4352715904200047
chr20	54105100	54106100	0.3048221212713568
chr20	54105700	54106700	1.4677043879586733
chr20	54105800	54106800	1.6412997691960811
chr20	54105900	54106900	1.6035191087808276
chr20	54106000	54107000	1.5484308131572893
chr20	54106100	54107100	1.6357399441713585
chr20	54106200	54107200	1.6423624461210826
chr20	54106300	54107300	1.4363306501218691
chr20	54106400	54107400	1.8612414316147443
chr20	54106500	54107500	1.8214672255301911
chr20	54106600	54107600	1.6794351311546842
chr20	54106700	54107700	1.5644128849921082
chr20	54106800	54107800	2.1168310484082142
chr20	54106900	54107900	2.382424805124989
chr20	54107000	54108000	2.3572244230949453
chr20	54107100	54108100	3.0273135363260675
chr20	54107200	54108200	2.9826569422310523
chr20	54107300	54108300	3.123837590799317
chr20	54107400	54108400	2.711025574806204
chr20	54107500	54108500	2.60408949938741
chr20	54107600	54108600	2.386375928193021
chr20	54108800	54109800	0.660259369009161
chr20	54108900	54109900	0.4821294798755676
chr20	54109000	54110000	0.682424876861718
chr20	54109100	54110100	0.4703720523115511
chr20	54109200	54110200	0.8458013933587621
chr20	54109300	54110300	-0.4753291023994345
chr20	54109400	54110400	-0.026774656307691148
chr20	54109500	54110500	-0.9814974926707228
chr20	54109600	54110600	-1.2075870372528872
chr20	54109700	54110700	-0.7858869227716524
chr20	54109800	54110800	-0.4957136557743164
chr20	54109900	54110900	0.12255782871400342
chr20	54110000	54111000	0.45032709110955704
chr20	54110100	54111100	0.2022690151593924
chr20	54110200	54111200	0.2125618287777451
chr20	54110300	54111300	0.4986367055431419
chr20	54110400	54111400	0.971221181497756
chr20	54110500	54111500	0.94695968372408
chr20	54110600	54111600	0.8889880983996794
chr20	54110700	54111700	0.473519041766564
chr20	54110800	54111800	0.14583236036171834
chr20	54110900	54111900	-0.11884220075380895
chr20	54111000	54112000	-0.5061458153777884
chr20	54111100	54112100	0.5275564685027399
chr20	54111200	54112200	0.11555568252423727
chr20	54111300	54112300	0.5724188089006028
chr20	54111400	54112400	0.40763074161577095
chr20	54111500	54112500	1.10114327002446
chr20	54111600	54112600	1.2969834307777788
chr20	54111700	54112700	0.9023031296591338
chr20	54111800	54112800	1.0523864155816842
chr20	54111900	54112900	0.5082951412295542
chr20	54112000	54113000	0.48817114444721743
chr20	54112100	54113100	-0.15017461259397352
chr20	54112200	54113200	0.4025135264858525
chr20	54112300	54113300	0.0268977959895588
chr20	54112400	54113400	0.33245676416901504
chr20	54112500	54113500	0.6061357525477639
chr20	54112600	54113600	1.0365080935809643
chr20	54112700	54113700	0.995577415482742
chr20	54112800	54113800	0.8411739111200048
chr20	54112900	54113900	1.2639052220265552
chr20	54113000	54114000	1.3209587005065597
chr20	54113100	54114100	1.4566566049299368
chr20	54113200	54114200	1.369434768832011
chr20	54113300	54114300	1.3844623238614069
chr20	54113400	54114400	1.259632707781446
chr20	54113500	54114500	1.3808144245500518
chr20	54113600	54114600	0.6708501029358972
chr20	54113700	54114700	0.8677186674552467
chr20	54113800	54114800	1.0902545020689045
chr20	54113900	54114900	1.0886400442932094
chr20	54114000	54115000	0.759686366636253
chr20	54114100	54115100	0.9214055501929954
chr20	54114200	54115200	0.9065259515557904
chr20	54114300	54115300	0.3387451079521753
chr20	54114400	54115400	0.3813368178980359
chr20	54114500	54115500	-0.1388052261330226
chr20	54114600	54115600	-0.44527015467487696
chr20	54114700	54115700	-0.32075943273741
chr20	54114800	54115800	-0.3637119537432511
chr20	54114900	54115900	-0.4395914277283927
chr20	54115000	54116000	-0.26232895650378546
chr20	54116100	54117100	2.003948786928942
chr20	54116200	54117200	1.4098608746543608
chr20	54116300	54117300	1.5554709397371658
chr20	54116400	54117400	1.4218483480524122
chr20	54116500	54117500	1.2506743278907506
chr20	54116600	54117600	0.9700982030970988
chr20	54116700	54117700	0.7858907376824364
chr20	54116800	54117800	0.2963054311571207
chr20	54116900	54117900	0.4824506059495835
chr20	54117000	54118000	0.4295352226609907
chr20	54118100	54119100	-0.3225459482955998
chr20	54118200	54119200	-0.3204537041651143
chr20	54118300	54119300	-0.3685727273426457
chr20	54118400	54119400	-0.381113229055296
chr20	54118500	54119500	0.7094246702847954
chr20	54118600	54119600	0.20140406114108034
chr20	54118700	54119700	0.12143968813834725
chr20	54118800	54119800	-0.33653714683115465
chr20	54118900	54119900	0.5268980056936692
chr20	54119000	54120000	1.291245651736158
chr20	54119100	54120100	1.2340810362297792
chr20	54119200	54120200	1.219543577384184
chr20	54119300	54120300	0.9391230055333272
chr20	54119400	54120400	1.333115029133972
chr20	54119500	54120500	0.8900446575708821
chr20	54119600	54120600	1.2002937698150962
chr20	54119700	54120700	1.2645917899103238
chr20	54119800	54120800	1.9393192477627712
chr20	54119900	54120900	1.2452243693564904
chr20	54120000	54121000	0.9420636844632404
chr20	54120100	54121100	1.0044676283033458
chr20	54120200	54121200	1.3568712860920542
chr20	54120300	54121300	1.8095533933145265
chr20	54120400	54121400	1.5192262562471257
chr20	54121000	54122000	1.351936287877886
chr20	54122200	54123200	2.622170219094642
chr20	54122300	54123300	2.5714692658779588
chr20	54122400	54123400	2.183457236305912
chr20	54122500	54123500	2.1574032536388725
chr20	54122600	54123600	2.70918222381771
chr20	54122700	54123700	2.680859520464635
chr20	54122800	54123800	1.945242585118603
chr20	54122900	54123900	2.078743424608708
chr20	54123000	54124000	2.1047180992507406
chr20	54123100	54124100	2.0574586597046483
chr20	54123200	54124200	2.0251281231835883
chr20	54123300	54124300	2.164680907237289
chr20	54123400	54124400	2.8226099200190493
chr20	54123500	54124500	2.9025834291636934
chr20	54123600	54124600	2.6430163370492226
chr20	54123700	54124700	3.0243341906866106
chr20	54123800	54124800	3.5921909703034647
chr20	54123900	54124900	3.5656024417283483
chr20	54124000	54125000	3.7250888960905884
chr20	54124100	54125100	2.8636724885333487
chr20	54124200	54125200	3.0027670136967584
chr20	54124300	54125300	2.4850874180139075
chr20	54124400	54125400	2.124925350450108
chr20	54124500	54125500	1.93448914047748
chr20	54124600	54125600	1.9636232635568447
chr20	54124700	54125700	1.620526458212758
chr20	54124800	54125800	1.2401013582528049
chr20	54124900	54125900	1.1517944214009703
chr20	54125000	54126000	0.23698411756542925
chr20	54125100	54126100	0.5341238762172827
chr20	54125200	54126200	-0.3918170768702641
chr20	54125300	54126300	-0.7441663512223095
chr20	54125400	54126400	-1.0570230994272327
chr20	54125500	54126500	-1.4219075257721498
chr20	54125600	54126600	-1.2653123210158512
chr20	54125700	54126700	-1.296623297142033
chr20	54125800	54126800	-1.4176752994766917
chr20	54128500	54129500	0.3349463451057029
chr20	54128600	54129600	0.7274419671270729
chr20	54128700	54129700	1.1257663949595869
chr20	54128800	54129800	0.4337385204133755
chr20	54128900	54129900	0.32422688687332585
chr20	54129000	54130000	0.4730411682433178
chr20	54129100	54130100	0.2302406013006412
chr20	54129200	54130200	0.7393693125262859
chr20	54129300	54130300	1.2765001322294731
chr20	54129400	54130400	0.6966051101726733
chr20	54129500	54130500	0.8733608211036923
chr20	54129600	54130600	1.0743580851085428
chr20	54129700	54130700	0.299532285498736
chr20	54129800	54130800	0.0961235256345143
chr20	54129900	54130900	-0.21014675387803325
chr20	54130000	54131000	-0.3233962172684253
chr20	54130100	54131100	0.08647387910513665
chr20	54130200	54131200	-0.6538556362360319
chr20	54130300	54131300	-0.7386762755814648
chr20	54130400	54131400	0.19448907584542224
chr20	54130500	54131500	-0.030278659059587338
chr20	54130600	54131600	-0.4279107603563806
chr20	54130700	54131700	-0.1530603213852326
chr20	54130800	54131800	0.11156207040659548
chr20	54130900	54131900	0.3281641227358589
chr20	54131000	54132000	0.05358984907990021
chr20	54131600	54132600	0.825054548190364
chr20	54131700	54132700	1.0743680025442437
chr20	54131800	54132800	1.1387490803293705
chr20	54131900	54132900	1.2090746803781618
chr20	54132000	54133000	0.4561345223315101
chr20	54132100	54133100	0.5690403602331944
chr20	54132200	54133200	0.4836352710653479
chr20	54132300	54133300	0.09888812946939507
chr20	54132400	54133400	-0.09371919593522084
chr20	54132500	54133500	0.012522002686223476
chr20	54132600	54133600	-0.004189895261122462
chr20	54132700	54133700	-0.012542728463475794
chr20	54132800	54133800	-0.06935615134565161
chr20	54132900	54133900	0.03582932072031233
chr20	54133000	54134000	1.0358377485833674
chr20	54133100	54134100	0.7042105569337266
chr20	54133200	54134200	0.8745526297168196
chr20	54133300	54134300	1.4934024454943653
chr20	54133400	54134400	1.6266786138706408
chr20	54133500	54134500	1.2667212628821785
chr20	54133600	54134600	1.3129299805908607
chr20	54133700	54134700	1.0293765609955872
chr20	54133800	54134800	0.915862821732804
chr20	54133900	54134900	1.1833696956795656
chr20	54134000	54135000	0.6993553878335292
chr20	54134100	54135100	1.1612169539527812
chr20	54134200	54135200	0.8881310421545275
chr20	54134300	54135300	1.0400826971955313
chr20	54134400	54135400	0.9147596925970256
chr20	54134500	54135500	1.0697326043828643
chr20	54134600	54135600	1.33264853892047
chr20	54134700	54135700	2.056356456950263
chr20	54134800	54135800	1.8588906882090528
chr20	54134900	54135900	1.3302171902792177
chr20	54135000	54136000	1.6730382719991037
chr20	54135100	54136100	0.9854402742419578
chr20	54135200	54136200	1.1340003721183791
chr20	54135300	54136300	0.2696257334105772
chr20	54135400	54136400	0.6178510469793288
chr20	54135500	54136500	0.4214542248222952
chr20	54135600	54136600	0.054766441212744564
chr20	54135700	54136700	-0.7050062965926565
chr20	54135800	54136800	-0.3826915949072173
chr20	54135900	54136900	-0.3176809410862195
chr20	54136000	54137000	-0.8151603730340403
chr20	54136100	54137100	-0.7923955262917751
chr20	54136200	54137200	-0.4560191264812955
chr20	54136300	54137300	-0.24332341815195205
chr20	54136400	54137400	-0.7289885368701292
chr20	54136500	54137500	-0.13220054224231445
chr20	54136600	54137600	0.03147168254499512
chr20	54136700	54137700	0.6331034361510585
chr20	54136800	54137800	0.7721492175072284
chr20	54136900	54137900	0.8615087658055113
chr20	54137000	54138000	0.6708560880732934
chr20	54137100	54138100	1.057788351626459
chr20	54137200	54138200	0.6542431105859952
chr20	54137300	54138300	0.8996685522905533
chr20	54137400	54138400	0.6830824721235258
chr20	54137500	54138500	0.6755931978150342
chr20	54137800	54138800	0.6719564370118823
chr20	54137900	54138900	0.6782737863108469
chr20	54138000	54139000	0.8384636528748662
chr20	54138100	54139100	1.2575674426027847
chr20	54138200	54139200	1.6887569783037208
chr20	54138300	54139300	1.94004114140598
chr20	54138400	54139400	2.015137593553536
chr20	54138500	54139500	1.910462352151008
chr20	54138600	54139600	1.6589461451806418
chr20	54138700	54139700	1.7462752938429902
chr20	54138800	54139800	1.8159062291904424
chr20	54138900	54139900	2.056869357803143
chr20	54139000	54140000	1.9213085617612253
chr20	54139100	54140100	1.2368140803536056
chr20	54139200	54140200	0.4530688224517004
chr20	54139300	54140300	0.21458951646882785
chr20	54139400	54140400	0.3399893456789067
chr20	54139500	54140500	-0.009600428474703987
chr20	54139600	54140600	-0.1362412181664616
chr20	54139700	54140700	-0.3750603521117713
chr20	54139800	54140800	-0.4365381771651889
chr20	54139900	54140900	-1.0989958312181718
chr20	54140000	54141000	-1.1307899667933814
chr20	54140100	54141100	-1.0239669847818107
chr20	54140200	54141200	-0.385757508438029
chr20	54140300	54141300	-0.3904631354481877
chr20	54140400	54141400	-0.07316855237876972
chr20	54140500	54141500	0.13523436294823218
chr20	54140600	54141600	0.2967674243107077
chr20	54140700	54141700	-0.1737703634734046
chr20	54140800	54141800	0.1282421070934517
chr20	54140900	54141900	0.433140050327786
chr20	54141000	54142000	1.0918295202383146
chr20	54141100	54142100	1.05967698579883
chr20	54141200	54142200	1.016339103870458
chr20	54141300	54142300	1.3112526052202211
chr20	54141400	54142400	0.9563022516524232
chr20	54141500	54142500	1.2021868456968745
chr20	54141600	54142600	0.8327197318753551
chr20	54141700	54142700	0.2572927843005709
chr20	54141800	54142800	0.18857658590084486
chr20	54141900	54142900	0.194610330957962
chr20	54142000	54143000	-0.10483871522997643
chr20	54142100	54143100	0.027811110410452908
chr20	54142200	54143200	-0.5399147772895829
chr20	54142300	54143300	-1.540637502036722
chr20	54142400	54143400	-1.2631427718994932
chr20	54142500	54143500	-1.3301060196929562
chr20	54142600	54143600	-1.1799647010304115
chr20	54142700	54143700	-0.4512693175837289
chr20	54142800	54143800	-0.6281713793405885
chr20	54142900	54143900	-0.7986049456340902
chr20	54143000	54144000	-0.9372075691757646
chr20	54143100	54144100	-0.2841152492173735
chr20	54143200	54144200	-0.08142853884890365
chr20	54143300	54144300	0.7813990798490685
chr20	54143400	54144400	0.36277276303362543
chr20	54143500	54144500	0.2431453964390741
chr20	54143600	54144600	0.10205764161335153
chr20	54143700	54144700	0.7134154267421592
chr20	54143800	54144800	0.2299119934256276
chr20	54143900	54144900	0.7098689580007249
chr20	54144000	54145000	0.7314292965027331
chr20	54144100	54145100	-0.0094427388723113
chr20	54144200	54145200	0.6699165470311211
chr20	54144300	54145300	0.9301407263525636
chr20	54144400	54145400	0.9143456430769336
chr20	54144500	54145500	0.9395285340052564
chr20	54144600	54145600	1.1337531123730622
chr20	54145700	54146700	0.2858816759400752
chr20	54145800	54146800	0.5330107587087489
chr20	54145900	54146900	0.18427886185550216
chr20	54146000	54147000	0.3897728824991926
chr20	54146100	54147100	0.7053910183845739
chr20	54146200	54147200	1.2610419026799804
chr20	54146300	54147300	1.717888165837764
chr20	54146400	54147400	1.6599221583804291
chr20	54146500	54147500	1.3499544158487529
chr20	54146600	54147600	1.3680921161013475
chr20	54146700	54147700	0.987082074372481
chr20	54146800	54147800	1.0980095576576212
chr20	54146900	54147900	1.02332015698264
chr20	54147000	54148000	1.0872681503104216
chr20	54147100	54148100	0.8148916305678571
chr20	54147200	54148200	1.0202171080161484
chr20	54147300	54148300	1.1503965299607024
chr20	54147400	54148400	1.0740855756604604
chr20	54147500	54148500	1.9714296401081488
chr20	54147600	54148600	2.3894863963833064
chr20	54147700	54148700	2.413689646284093
chr20	54147800	54148800	2.563760323764304
chr20	54147900	54148900	3.3144056337050145
chr20	54148000	54149000	3.164266752899289
chr20	54148100	54149100	2.576797370962633
chr20	54148200	54149200	2.301283293879594
chr20	54148300	54149300	2.6425701504413057
chr20	54148400	54149400	2.7898825242914933
chr20	54148500	54149500	2.349255174243482
chr20	54148600	54149600	2.1513445438023413
chr20	54148700	54149700	2.250023760981055
chr20	54148800	54149800	1.7239591430411203
chr20	54148900	54149900	1.3637917724704158
chr20	54149000	54150000	1.4471072015158248
chr20	54149100	54150100	2.272449198117677
chr20	54149200	54150200	2.2403585598295708
chr20	54149300	54150300	1.7446402642622452
chr20	54149400	54150400	1.3377789030777862
chr20	54149500	54150500	1.3372447663926899
chr20	54149600	54150600	1.7081092501891728
chr20	54149700	54150700	1.7473675219769276
chr20	54149800	54150800	2.055336928246949
chr20	54149900	54150900	2.3323621288173197
chr20	54150000	54151000	3.23572424694363
chr20	54150100	54151100	3.088061307003706
chr20	54150200	54151200	3.268987798455781
chr20	54150300	54151300	2.6312701512623238
chr20	54150400	54151400	3.1763169816278936
chr20	54150500	54151500	3.0811669954715395
chr20	54150600	54151600	2.866172356393857
chr20	54150700	54151700	3.0953346603215444
chr20	54150800	54151800	2.6830016949356668
chr20	54150900	54151900	2.3142696446173807
chr20	54151000	54152000	1.2780789027571609
chr20	54151100	54152100	1.7601750573469712
chr20	54151200	54152200	1.528914529676067
chr20	54151300	54152300	2.1802581862249624
chr20	54151400	54152400	1.717780224556371
chr20	54151500	54152500	1.7949321619338188
chr20	54151600	54152600	2.280104805503654
chr20	54151700	54152700	2.5328230680814787
chr20	54151800	54152800	2.8695861481039024
chr20	54151900	54152900	3.5874479163881494
chr20	54152000	54153000	3.75913950067818
chr20	54152100	54153100	3.6511935635528094
chr20	54152200	54153200	2.930734421454016
chr20	54152300	54153300	2.6481677333099225
chr20	54152400	54153400	2.475919034506746
chr20	54152500	54153500	2.224384210037301
chr20	54152600	54153600	1.6836124566824069
chr20	54152700	54153700	1.124731308501839
chr20	54152800	54153800	0.7247710844140248
chr20	54152900	54153900	-0.30370718213952064
chr20	54153000	54154000	-0.8981771269352669
chr20	54153100	54154100	-1.5243374828093867
chr20	54153200	54154200	0.07508843404602843
chr20	54153300	54154300	0.33715609439297994
chr20	54153400	54154400	0.7753326701176693
chr20	54153500	54154500	0.790875578843756
chr20	54153600	54154600	1.1188256122342866
chr20	54153700	54154700	1.2295153767355975
chr20	54153800	54154800	1.341373279077382
chr20	54153900	54154900	1.4134915368996532
chr20	54155600	54156600	0.7312297122347438
chr20	54155700	54156700	0.4057839926684448
chr20	54155800	54156800	0.6548436960721568
chr20	54155900	54156900	0.6448880747096457
chr20	54156000	54157000	0.5603732106330871
chr20	54156100	54157100	0.7503610201696201
chr20	54156200	54157200	0.001046658112943292
chr20	54156300	54157300	0.22452296957293785
chr20	54156400	54157400	0.2760383280851367
chr20	54156500	54157500	0.30130427946740085
chr20	54156600	54157600	-0.13381361263786973
chr20	54156700	54157700	0.2385244850821805
chr20	54156800	54157800	0.6163885974028027
chr20	54156900	54157900	0.3523854187539206
chr20	54157000	54158000	0.17354591153893356
chr20	54157100	54158100	0.2584240914919856
chr20	54157200	54158200	1.1113104991715754
chr20	54157300	54158300	0.9765176862561884
chr20	54157400	54158400	0.6322670579350841
chr20	54157500	54158500	0.13695848163123558
chr20	54159500	54160500	1.4948386685515702
chr20	54159600	54160600	1.4949080236568524
chr20	54159700	54160700	1.4952487161085823
chr20	54159800	54160800	1.2647930925183999
chr20	54160300	54161300	0.37467883936487983
chr20	54160400	54161400	0.4918870481950749
chr20	54160500	54161500	1.0117613307866855
chr20	54160600	54161600	1.2339043514277206
chr20	54160700	54161700	1.4144931891751262
chr20	54160800	54161800	1.4568678824404817
chr20	54160900	54161900	1.6829848390843438
chr20	54161000	54162000	1.729296335497633
chr20	54161100	54162100	1.3199549630050205
chr20	54161200	54162200	1.6397140983400769
chr20	54162600	54163600	3.4309585246556233
chr20	54162700	54163700	3.5422914036410384
chr20	54162800	54163800	3.5674620480854498
chr20	54162900	54163900	3.617861560580333
chr20	54163000	54164000	3.4998712233684786
chr20	54163100	54164100	3.2609609608026777
chr20	54163200	54164200	2.9390138747396337
chr20	54163300	54164300	3.1193445305045846
chr20	54163400	54164400	3.0975465218156946
chr20	54163500	54164500	1.964980119053774
chr20	54163600	54164600	2.1852024708158577
chr20	54163700	54164700	2.1803280473479303
chr20	54163800	54164800	1.934909824696437
chr20	54163900	54164900	1.9073345456444664
chr20	54164000	54165000	1.8707558367234707
chr20	54164100	54165100	1.8370185855997267
chr20	54164200	54165200	1.7855057482231718
chr20	54164300	54165300	1.149818211939545
chr20	54164400	54165400	0.6816449216122442
chr20	54164500	54165500	1.396295977002906
chr20	54164600	54165600	0.989937510688366
chr20	54164700	54165700	0.291040587800924
chr20	54164800	54165800	-0.10028937235915418
chr20	54164900	54165900	0.11909202410811882
chr20	54165000	54166000	0.015262190163396833
chr20	54165100	54166100	0.4127151755178521
chr20	54165200	54166200	0.4605339385027143
chr20	54165300	54166300	0.40800407460488
chr20	54165400	54166400	-0.07659180514229336
chr20	54165500	54166500	-0.25432822961841955
chr20	54165600	54166600	-0.17422509464359232
chr20	54165700	54166700	0.3014164959967305
chr20	54165800	54166800	0.4504566774292852
chr20	54165900	54166900	0.3081015733087736
chr20	54166000	54167000	0.6889470001391681
chr20	54166100	54167100	0.7249535471086239
chr20	54166200	54167200	0.6316433165992951
chr20	54166300	54167300	0.7114616319931142
chr20	54166400	54167400	0.966209912027752
chr20	54166500	54167500	1.0613811614132114
chr20	54166600	54167600	1.183543736525288
chr20	54166700	54167700	1.2180722955695849
chr20	54166800	54167800	1.63951217689699
chr20	54166900	54167900	1.5882568443396303
chr20	54167000	54168000	1.2404013156571914
chr20	54167100	54168100	0.6859951283190007
chr20	54167200	54168200	0.8429249226309651
chr20	54167300	54168300	0.4883200647562404
chr20	54167400	54168400	0.9845175290787151
chr20	54167500	54168500	1.0494816208936957
chr20	54167600	54168600	1.092243599475451
chr20	54167700	54168700	0.7916714567118573
chr20	54169400	54170400	1.1399229344686441
chr20	54169500	54170500	1.3836199567429643
chr20	54169600	54170600	0.9666827808726566
chr20	54169700	54170700	1.0470929728074774
chr20	54169800	54170800	1.0810436017052958
chr20	54169900	54170900	1.3681766355622076
chr20	54170000	54171000	1.5081305523788395
chr20	54170100	54171100	1.5274480080321748
chr20	54170200	54171200	1.522429085723325
chr20	54170300	54171300	1.5750844915410611
chr20	54170400	54171400	1.497276093012354
chr20	54170500	54171500	1.703260351624832
chr20	54170600	54171600	2.074808982539728
chr20	54170700	54171700	1.719274302380421
chr20	54170800	54171800	1.860826926710288
chr20	54170900	54171900	1.886996136993971
chr20	54171000	54172000	1.6061115375371848
chr20	54171100	54172100	1.2613012078715626
chr20	54171200	54172200	1.2522470668827166
chr20	54171300	54172300	1.9757251508463995
chr20	54171400	54172400	2.197709511182828
chr20	54171500	54172500	2.34146673906578
chr20	54171600	54172600	2.4941419345344618
chr20	54171700	54172700	2.8875896223947386
chr20	54171800	54172800	2.8523638146146917
chr20	54171900	54172900	2.8744627288947227
chr20	54172000	54173000	3.1381389955842143
chr20	54172100	54173100	3.582730988213563
chr20	54172200	54173200	3.7622792378205814
chr20	54172300	54173300	2.7298726261236945
chr20	54172400	54173400	3.9605514028205806
chr20	54172500	54173500	3.977931793619831
chr20	54172600	54173600	4.3797411133818684
chr20	54172700	54173700	5.401963009400501
chr20	54172800	54173800	6.249432610321704
chr20	54172900	54173900	6.462320669572046
chr20	54173000	54174000	7.220653731542831
chr20	54173100	54174100	7.264668048233948
chr20	54173200	54174200	7.22625017126662
chr20	54173300	54174300	7.833133794815675
chr20	54173400	54174400	7.381886952308795
chr20	54173500	54174500	6.970579071050425
chr20	54173600	54174600	5.991473401916936
chr20	54173700	54174700	5.211640653449628
chr20	54173800	54174800	4.30670969313922
chr20	54173900	54174900	4.549790687827363
chr20	54174000	54175000	3.68128350328947
chr20	54174100	54175100	3.808800741838113
chr20	54174200	54175200	3.884794123514589
chr20	54174300	54175300	2.5897238703554715
chr20	54174400	54175400	2.020795950589096
chr20	54174500	54175500	1.5215006611818056
chr20	54174600	54175600	1.6745066130546684
chr20	54174700	54175700	1.4145263352740765
chr20	54174800	54175800	1.4292595034009687
chr20	54174900	54175900	0.2957803794489305
chr20	54175000	54176000	0.3608689052878637
chr20	54175100	54176100	0.008724219016603084
chr20	54175200	54176200	-0.046725441797004906
chr20	54175300	54176300	0.4452461845695584
chr20	54175400	54176400	0.5330803612450522
chr20	54175500	54176500	0.8903730573287498
chr20	54175600	54176600	0.5502998550755781
chr20	54175700	54176700	0.3931003434484769
chr20	54175800	54176800	0.5653686985216557
chr20	54175900	54176900	1.7532527673439755
chr20	54176000	54177000	1.9279074587224911
chr20	54176100	54177100	1.7988871187092208
chr20	54176200	54177200	1.565002099620188
chr20	54176300	54177300	1.4514137071995024
chr20	54176400	54177400	1.4921294705468082
chr20	54176500	54177500	1.3048428327389012
chr20	54176600	54177600	1.4026209130876055
chr20	54176700	54177700	1.2631317165188618
chr20	54176800	54177800	0.907716324973024
chr20	54176900	54177900	0.2542171512095325
chr20	54177000	54178000	0.4124847299454688
chr20	54177100	54178100	0.5357708077628492
chr20	54177200	54178200	0.6326080175638961
chr20	54177300	54178300	0.7816227986092738
chr20	54177400	54178400	0.7052221205428938
chr20	54177500	54178500	0.7312575585808517
chr20	54177600	54178600	0.7333970612428574
chr20	54177700	54178700	1.111993357629608
chr20	54177800	54178800	1.1433660447137972
chr20	54178900	54179900	0.5064158521933312
chr20	54179000	54180000	0.9150077595165824
chr20	54179100	54180100	0.5885950664212054
chr20	54179200	54180200	0.19660142611611545
chr20	54179300	54180300	-0.1605470136213577
chr20	54179400	54180400	-0.05785725772000015
chr20	54179500	54180500	0.2933148623909975
chr20	54179600	54180600	-0.1584719857332205
chr20	54179700	54180700	-0.3357684177430889
chr20	54179800	54180800	-0.1682884289741697
chr20	54179900	54180900	-0.3731616953958545
chr20	54180000	54181000	-0.5709575695424267
chr20	54180100	54181100	0.09632933686009096
chr20	54180200	54181200	0.7434746977298109
chr20	54180300	54181300	1.3659764117352178
chr20	54180400	54181400	2.0258784234264207
chr20	54180500	54181500	2.3754320589027924
chr20	54180600	54181600	2.392770647213456
chr20	54180700	54181700	2.530803522914999
chr20	54180800	54181800	2.35312294361678
chr20	54180900	54181900	2.8441420059878526
chr20	54181000	54182000	2.59146327623232
chr20	54181100	54182100	2.598725750036574
chr20	54181200	54182200	2.3387774129909933
chr20	54181300	54182300	2.1703446509177016
chr20	54181400	54182400	1.6111336314089433
chr20	54181500	54182500	1.1497348691574103
chr20	54181600	54182600	1.0570009228359605
chr20	54181700	54182700	0.8299738894222514
chr20	54181800	54182800	1.0142474986347672
chr20	54181900	54182900	-0.2511586159138139
chr20	54182000	54183000	-0.3303330674810795
chr20	54182100	54183100	-0.5552110885610987
chr20	54182200	54183200	-0.4905723837591847
chr20	54182300	54183300	-0.40756499676284863
chr20	54182400	54183400	-0.39442889282081023
chr20	54182500	54183500	-0.30761574946657044
chr20	54182600	54183600	-0.26584069220842177
chr20	54184000	54185000	0.4072609643907677
chr20	54184100	54185100	0.3524679155971754
chr20	54184200	54185200	0.8842041335176197
chr20	54184300	54185300	1.6428526184946441
chr20	54184400	54185400	1.4809953228906936
chr20	54184500	54185500	2.169711157274981
chr20	54184600	54185600	2.5673559978009166
chr20	54184700	54185700	2.3709325918785424
chr20	54184800	54185800	2.790082651314137
chr20	54184900	54185900	2.7729928843314964
chr20	54185000	54186000	2.5252042747124297
chr20	54185100	54186100	2.451955050148752
chr20	54185200	54186200	2.4083959410423765
chr20	54185300	54186300	1.9884490781743311
chr20	54185400	54186400	1.57920026619161
chr20	54185500	54186500	0.7734119100538533
chr20	54185600	54186600	0.719718757891058
chr20	54185700	54186700	1.7993846494381232
chr20	54185800	54186800	2.021525097634147
chr20	54185900	54186900	2.2935312269639585
chr20	54186000	54187000	1.8214415710805671
chr20	54186100	54187100	2.1088163588097286
chr20	54186200	54187200	2.0040880744815555
chr20	54186300	54187300	2.280584749388851
chr20	54186400	54187400	3.4305616552794715
chr20	54186500	54187500	3.614166039414187
chr20	54186600	54187600	3.0705691570682374
chr20	54186700	54187700	2.4795337902513848
chr20	54186800	54187800	2.083470901158894
chr20	54186900	54187900	2.0902413779512004
chr20	54187000	54188000	2.633477252881287
chr20	54187100	54188100	2.6315809246707755
chr20	54187200	54188200	2.8172083900374822
chr20	54187300	54188300	2.430844309600908
chr20	54187400	54188400	2.1052992777698782
chr20	54187500	54188500	2.8183403297106344
chr20	54187600	54188600	3.43882772728118
chr20	54187700	54188700	3.413939230358753
chr20	54187800	54188800	3.5595177340389514
chr20	54187900	54188900	2.8448606418788502
chr20	54188000	54189000	2.7245417170530133
chr20	54188100	54189100	2.324093491015258
chr20	54188200	54189200	1.8137804997711728
chr20	54188300	54189300	1.8080841855581289
chr20	54188400	54189400	1.5141024722225058
chr20	54188500	54189500	0.7861278074674147
chr20	54188600	54189600	0.3078400317315132
chr20	54188700	54189700	-0.08013779240814012
chr20	54191600	54192600	0.9008795254095004
chr20	54191700	54192700	0.7907612317271865
chr20	54191800	54192800	1.0953050236410655
chr20	54191900	54192900	0.9442038418144416
chr20	54192000	54193000	1.0821958678234824
chr20	54192100	54193100	1.2835227565920495
chr20	54192200	54193200	1.5533784140786884
chr20	54192300	54193300	2.02325494430605
chr20	54192400	54193400	2.11287737041203
chr20	54192500	54193500	1.0456793863775224
chr20	54192600	54193600	1.0987234058169266
chr20	54192700	54193700	1.0709153322771434
chr20	54192800	54193800	1.4333545572964268
chr20	54192900	54193900	1.7109868531631756
chr20	54193000	54194000	1.905585783039935
chr20	54193100	54194100	1.5999508630858317
chr20	54193200	54194200	1.6046931707735184
chr20	54193300	54194300	1.1069314320160966
chr20	54193400	54194400	1.4783422130720354
chr20	54193500	54194500	2.302550540311733
chr20	54193600	54194600	2.915100221774996
chr20	54193700	54194700	3.520056535449416
chr20	54193800	54194800	3.4497553162710104
chr20	54193900	54194900	3.144028996329707
chr20	54194000	54195000	2.765619210100148
chr20	54194100	54195100	2.9576850564856545
chr20	54194200	54195200	2.6679755531544203
chr20	54194300	54195300	3.274040681882368
chr20	54194400	54195400	2.93133042262913
chr20	54194500	54195500	2.8532487842318464
chr20	54194600	54195600	2.419759930471419
chr20	54194700	54195700	1.2564157318457136
chr20	54194800	54195800	1.7806648416449868
chr20	54194900	54195900	2.337911429937116
chr20	54195000	54196000	2.4741869675317814
chr20	54195100	54196100	3.021524226810956
chr20	54195200	54196200	3.060374129136936
chr20	54195300	54196300	3.577799766849153
chr20	54195400	54196400	3.7089394680576304
chr20	54195500	54196500	3.735493833188064
chr20	54195600	54196600	3.4231606106025194
chr20	54195700	54196700	4.048660884664482
chr20	54195800	54196800	3.0252047649938976
chr20	54195900	54196900	2.6982499374571858
chr20	54199900	54200900	1.963580398886956
chr20	54200000	54201000	2.0416417292697564
chr20	54200100	54201100	1.3259103618188572
chr20	54200200	54201200	0.6835731310282162
chr20	54200300	54201300	0.19440597119895814
chr20	54200400	54201400	0.2737987929564493
chr20	54200500	54201500	-0.5563827880661442
chr20	54200600	54201600	-0.5068273166879406
chr20	54200700	54201700	-0.4803411543186032
chr20	54200800	54201800	-0.6808370695594811
chr20	54200900	54201900	-0.7801192447692555
chr20	54202200	54203200	0.4967034740131301
chr20	54202300	54203300	0.3174909102350423
chr20	54202400	54203400	0.1711075328168852
chr20	54203200	54204200	1.1943798736872382
chr20	54203300	54204300	0.8320769356493829
chr20	54203400	54204400	0.8581868004118454
chr20	54203500	54204500	0.9061285455200158
chr20	54203600	54204600	1.4611185057044302
chr20	54203700	54204700	1.2388433438131847
chr20	54203800	54204800	1.1951069775955396
chr20	54203900	54204900	0.964239759147146
chr20	54204000	54205000	0.8383672550128427
chr20	54204100	54205100	1.8076538853127015
chr20	54204200	54205200	1.4730453734885112
chr20	54204300	54205300	2.051393164430096
chr20	54204400	54205400	1.7720071380102989
chr20	54204500	54205500	0.8200882807792654
chr20	54204600	54205600	0.9866920939311828
chr20	54204700	54205700	1.1677922391106867
chr20	54204800	54205800	1.7715751751098314
chr20	54204900	54205900	3.156938101374253
chr20	54205000	54206000	3.5780656290083352
chr20	54205100	54206100	2.9275756517125555
chr20	54205200	54206200	2.627087891938624
chr20	54205300	54206300	1.8800372653055364
chr20	54205400	54206400	2.0900804619361844
chr20	54205500	54206500	3.0785114730998977
chr20	54205600	54206600	2.184771038709384
chr20	54205700	54206700	2.0153842501530166
chr20	54205800	54206800	1.5655400070917476
chr20	54205900	54206900	0.4209497783521363
chr20	54206000	54207000	0.6085506265500144
chr20	54207100	54208100	2.9605631893892244
chr20	54207200	54208200	2.7788167397683883
chr20	54208000	54209000	1.346271811897727
chr20	54208100	54209100	0.8168492014625915
chr20	54208200	54209200	0.7228132996136173
chr20	54208300	54209300	0.6358692358794863
chr20	54208400	54209400	0.3137979583207645
chr20	54208500	54209500	0.3254271960539838
chr20	54208600	54209600	0.030428585865672094
chr20	54208700	54209700	0.10962028903927032
chr20	54208800	54209800	-0.2939754853728967
chr20	54208900	54209900	0.20247596199920315
chr20	54209000	54210000	0.22660619055088854
chr20	54209100	54210100	0.7979300335610782
chr20	54209200	54210200	0.9999066150065032
chr20	54209300	54210300	1.0731072258172372
chr20	54209400	54210400	0.4667496493668896
chr20	54209500	54210500	0.055521339683851915
chr20	54209600	54210600	0.034922383668966536
chr20	54209700	54210700	0.01947391634276842
chr20	54209800	54210800	0.2301284129260664
chr20	54209900	54210900	0.3685204149413127
chr20	54210000	54211000	0.6207128133527366
chr20	54210100	54211100	0.7041842898386439
chr20	54210200	54211200	0.2389576406759403
chr20	54210300	54211300	-0.482138491086024
chr20	54210400	54211400	0.8537392781089839
chr20	54210500	54211500	0.5820127322079677
chr20	54210600	54211600	0.6568743176007572
chr20	54210700	54211700	0.8114634749105739
chr20	54210800	54211800	1.4083173531862505
chr20	54210900	54211900	1.3361680046476656
chr20	54211000	54212000	1.1630682680378777
chr20	54211100	54212100	0.6559433169574748
chr20	54211200	54212200	0.990633640485221
chr20	54211300	54212300	1.680656524206119
chr20	54211400	54212400	1.0521718734158292
chr20	54211500	54212500	1.4241426047789936
chr20	54211600	54212600	1.368883146676529
chr20	54211700	54212700	1.084938979208948
chr20	54211800	54212800	0.8626501495948555
chr20	54211900	54212900	1.026797615694698
chr20	54212000	54213000	0.7993712388928399
chr20	54212100	54213100	0.570955800699449
chr20	54212200	54213200	0.6818750068843791
chr20	54212300	54213300	-0.2133120097322134
chr20	54212400	54213400	0.016543826815103604
chr20	54212500	54213500	0.2661296771359817
chr20	54212600	54213600	0.44533898400856337
chr20	54212700	54213700	0.7543116587373123
chr20	54212800	54213800	0.9395989260291164
chr20	54212900	54213900	0.9826356930352824
chr20	54213000	54214000	0.9375438200967344
chr20	54213100	54214100	1.3068827371041771
chr20	54213200	54214200	1.238985621810957
chr20	54213300	54214300	1.9073097502094467
chr20	54213400	54214400	2.2189637871345083
chr20	54213500	54214500	2.3627913321289067
chr20	54213600	54214600	2.438457326618937
chr20	54213700	54214700	2.8523128070574293
chr20	54213800	54214800	2.413638601619127
chr20	54213900	54214900	2.316705030552828
chr20	54214000	54215000	2.74476597203124
chr20	54214100	54215100	2.764033445702656
chr20	54214200	54215200	2.844776997938633
chr20	54214300	54215300	2.8407968538851334
chr20	54214400	54215400	2.4717939884979097
chr20	54214500	54215500	2.3199942411448857
chr20	54214600	54215600	2.9871536489297217
chr20	54214700	54215700	3.041525425207413
chr20	54214800	54215800	3.232807341496101
chr20	54214900	54215900	2.7026348105043314
chr20	54215000	54216000	2.6435672661767198
chr20	54215100	54216100	2.5272666380844986
chr20	54215200	54216200	2.502783431230001
chr20	54215300	54216300	2.472119729415414
chr20	54215400	54216400	2.2666279014389894
chr20	54215500	54216500	1.4956789299098996
chr20	54215600	54216600	0.8057676807708577
chr20	54215700	54216700	0.5220490219160037
chr20	54215800	54216800	0.35653343505338003
chr20	54215900	54216900	1.1495453915074392
chr20	54216000	54217000	1.5746853668981813
chr20	54216100	54217100	1.3290213600185954
chr20	54216200	54217200	0.8850339907373841
chr20	54216300	54217300	0.9890278091696744
chr20	54216400	54217400	1.6623158078601987
chr20	54216500	54217500	2.0191133543955244
chr20	54216600	54217600	2.0788301754661043
chr20	54216700	54217700	1.856966579894394
chr20	54216800	54217800	1.870158277274249
chr20	54216900	54217900	1.7615753899307822
chr20	54217000	54218000	1.3564270531112115
chr20	54217100	54218100	2.004505064415462
chr20	54217200	54218200	1.869531764213557
chr20	54217300	54218300	2.3235164817425598
chr20	54217400	54218400	1.9918841267566747
chr20	54217500	54218500	1.998138887445162
chr20	54217600	54218600	1.8004673572550869
chr20	54217700	54218700	1.7620022983811483
chr20	54217800	54218800	1.8448973923603191
chr20	54217900	54218900	1.7394510711864306
chr20	54218000	54219000	1.136803078047021
chr20	54218100	54219100	1.0764891392108829
chr20	54218200	54219200	2.151996356307168
chr20	54218300	54219300	1.5638374741320908
chr20	54218400	54219400	1.796563354309338
chr20	54218500	54219500	2.451554087820598
chr20	54218600	54219600	2.715829561448809
chr20	54218700	54219700	2.874664899594121
chr20	54218800	54219800	2.8918615250317803
chr20	54218900	54219900	2.8353614921811414
chr20	54219000	54220000	3.309260533913797
chr20	54219100	54220100	3.2114489604360466
chr20	54219200	54220200	2.4674778473064314
chr20	54220100	54221100	0.8205072320806223
chr20	54220200	54221200	0.5262198486688882
chr20	54220300	54221300	0.9662076041259376
chr20	54220400	54221400	1.1750921003942918
chr20	54220500	54221500	0.512790599867835
chr20	54220600	54221600	0.5908908926250931
chr20	54220700	54221700	0.7436514834881385
chr20	54220800	54221800	0.7810104124917083
chr20	54220900	54221900	0.8527842460310995
chr20	54221000	54222000	0.5578553484655401
chr20	54221100	54222100	0.5995914460407891
chr20	54221200	54222200	1.1521917814408362
chr20	54221300	54222300	1.3206381660976234
chr20	54221400	54222400	1.948098194372192
chr20	54221500	54222500	2.06296653302651
chr20	54221600	54222600	2.037527610024835
chr20	54221700	54222700	2.898981272625988
chr20	54221800	54222800	3.4211328297435832
chr20	54221900	54222900	3.494612797332725
chr20	54222000	54223000	3.4629514682645284
chr20	54222100	54223100	3.8298284690321287
chr20	54224300	54225300	0.0863532828396368
chr20	54224400	54225400	0.34723375099022985
chr20	54224500	54225500	0.15435596248856354
chr20	54224600	54225600	0.3859067722343619
chr20	54224700	54225700	0.5365101715263098
chr20	54224800	54225800	0.5633243044027842
chr20	54224900	54225900	0.6167558489042576
chr20	54225000	54226000	1.1527362468807438
chr20	54225100	54226100	1.515783622362364
chr20	54225200	54226200	1.5101222134991272
chr20	54225300	54226300	1.6783784808640156
chr20	54225400	54226400	1.0241145638477551
chr20	54225500	54226500	1.043712624665442
chr20	54225600	54226600	0.3513575359337148
chr20	54225700	54226700	-0.04943682059597202
chr20	54225800	54226800	0.4031342797705403
chr20	54225900	54226900	0.5465249854924424
chr20	54226000	54227000	0.42135347220295893
chr20	54226100	54227100	-0.06589475325294984
chr20	54226200	54227200	-0.1075212012317186
chr20	54226300	54227300	-0.18405114278365609
chr20	54226400	54227400	-0.10444838245290697
chr20	54226500	54227500	-0.32821005537246045
chr20	54226600	54227600	-0.056260673822170544
chr20	54226700	54227700	0.5619971678639564
chr20	54226800	54227800	0.5845796034796829
chr20	54226900	54227900	0.5970395183994249
chr20	54227000	54228000	0.9363122446101771
chr20	54227100	54228100	1.2847875355243408
chr20	54227200	54228200	1.1156346967658388
chr20	54227300	54228300	1.0496809323671303
chr20	54227400	54228400	1.394634065101008
chr20	54227500	54228500	1.916670993659832
chr20	54227600	54228600	2.1892514376572354
chr20	54227800	54228800	1.969873163492772
chr20	54227900	54228900	1.906861533961388
chr20	54228000	54229000	1.4347237854130919
chr20	54228100	54229100	1.1897860852897129
chr20	54228200	54229200	1.3479190295530692
chr20	54228300	54229300	1.2309966079686707
chr20	54228400	54229400	1.2668227807138093
chr20	54228500	54229500	0.9120731804226568
chr20	54229100	54230100	0.022682994308258504
chr20	54229200	54230200	0.3162714896439238
chr20	54229300	54230300	-0.25653860596081923
chr20	54229400	54230400	0.3837512085340046
chr20	54229500	54230500	0.6126842770520573
chr20	54229600	54230600	0.9153360637500008
chr20	54229700	54230700	1.0487640719952738
chr20	54229800	54230800	0.5887089229843642
chr20	54229900	54230900	0.3380719128594894
chr20	54230000	54231000	1.030062347357913
chr20	54230100	54231100	0.9940380156062718
chr20	54230200	54231200	0.537985846300574
chr20	54230300	54231300	1.1684098520699011
chr20	54230400	54231400	0.6463991912989844
chr20	54230500	54231500	0.7304699137838587
chr20	54230600	54231600	0.34417600948533617
chr20	54231700	54232700	-0.4232633464663879
chr20	54231800	54232800	-0.2248773906129638
chr20	54231900	54232900	-0.040083217946798026
chr20	54232000	54233000	-0.2937714100747782
chr20	54232100	54233100	-0.917067230137234
chr20	54232200	54233200	-0.6218227988462527
chr20	54232300	54233300	-0.4560773858158592
chr20	54232400	54233400	0.41361365023243263
chr20	54232500	54233500	0.5289170412623806
chr20	54232600	54233600	0.4160234210416056
chr20	54232700	54233700	1.0214554153727164
chr20	54232800	54233800	0.2459734429712992
chr20	54232900	54233900	0.2614144219277809
chr20	54233000	54234000	0.42039472380901044
chr20	54233100	54234100	0.4138671321642318
chr20	54233300	54234300	0.07270811030176297
chr20	54233400	54234400	0.0989458133201524
chr20	54233500	54234500	-0.4404550206531785
chr20	54234600	54235600	1.6722824757301602
chr20	54234700	54235700	2.178883609301835
chr20	54234800	54235800	2.4938946600441376
chr20	54234900	54235900	2.9656501901437164
chr20	54235000	54236000	2.390901000482446
chr20	54235100	54236100	1.7307051082222784
chr20	54235200	54236200	2.4211790513807507
chr20	54235300	54236300	1.7536500113507252
chr20	54235400	54236400	1.645129896743364
chr20	54235500	54236500	1.2737089831817896
chr20	54235600	54236600	1.2531368324051704
chr20	54235700	54236700	0.6698421710512867
chr20	54235800	54236800	0.2696087581925897
chr20	54235900	54236900	0.3648223337909137
chr20	54236000	54237000	0.4803658575952148
chr20	54236100	54237100	1.0556847161992196
chr20	54236200	54237200	0.8041706668015199
chr20	54236300	54237300	1.0538836146439392
chr20	54236400	54237400	1.1945203342442918
chr20	54236500	54237500	0.3901075265785841
chr20	54236600	54237600	0.0929162814668321
chr20	54236700	54237700	0.1367549976760875
chr20	54236800	54237800	0.05791170290038241
chr20	54236900	54237900	0.0349941871424124
chr20	54237000	54238000	0.0727467754013143
chr20	54237100	54238100	-0.4092593796796064
chr20	54237200	54238200	-0.8421714954520891
chr20	54237300	54238300	-2.2329032766863177
chr20	54237400	54238400	-2.7571042933615715
chr20	54237500	54238500	-2.1567762493721827
chr20	54237600	54238600	-2.2732770324883957
chr20	54237700	54238700	-2.545421073503109
chr20	54237800	54238800	-1.848697613690038
chr20	54237900	54238900	-1.895957525050734
chr20	54238000	54239000	-2.0517016397764167
chr20	54238100	54239100	-1.853068643344811
chr20	54238200	54239200	-1.6879152105100206
chr20	54238300	54239300	-0.7814634495149619
chr20	54238400	54239400	-0.5879542470332456
chr20	54238500	54239500	-0.4760441505178976
chr20	54238600	54239600	-0.6462447604644221
chr20	54238700	54239700	-0.05502009191101323
chr20	54238800	54239800	-0.16773332576284308
chr20	54238900	54239900	-0.14906582894615064
chr20	54240000	54241000	-0.4961320852676249
chr20	54240100	54241100	-0.9593285432355688
chr20	54240200	54241200	-0.970308148318348
chr20	54240300	54241300	-1.103192624251683
chr20	54240400	54241400	-1.1001192460728833
chr20	54240500	54241500	-1.0372139987097109
chr20	54240600	54241600	-1.0138566672545677
chr20	54240700	54241700	-1.4115769317881046
chr20	54240800	54241800	-1.7738264049616732
chr20	54240900	54241900	-1.7742259378982264
chr20	54241000	54242000	-1.9232272057917836
chr20	54241100	54242100	-1.4806583292821625
chr20	54241200	54242200	-2.466751834692628
chr20	54241300	54242300	-1.8345850854223016
chr20	54241400	54242400	-2.158085819763244
chr20	54241500	54242500	-2.611583322115888
chr20	54241600	54242600	-2.7307564890190843
chr20	54241700	54242700	-2.87229565548643
chr20	54241800	54242800	-2.073518064282583
chr20	54241900	54242900	-2.0948646370780857
chr20	54242000	54243000	-2.121935507667031
chr20	54242100	54243100	-1.797449488833838
chr20	54242200	54243200	-1.524647678247489
chr20	54242300	54243300	-2.104287947881144
chr20	54242400	54243400	-1.793241800954298
chr20	54242500	54243500	-1.7975635428002503
chr20	54242600	54243600	-1.7609335811336086
chr20	54242700	54243700	-1.7720088762024009
chr20	54242800	54243800	-2.3145951792994204
chr20	54242900	54243900	-2.3166496037386164
chr20	54243000	54244000	-2.410052963563747
chr20	54243100	54244100	-2.290272974761044
chr20	54243200	54244200	-2.312169248292356
chr20	54243300	54244300	-2.0436285909679235
chr20	54243400	54244400	-1.7429238977877468
chr20	54243500	54244500	-1.346499669847624
chr20	54243600	54244600	-1.342557005544162
chr20	54243700	54244700	-0.9895356969364912
chr20	54243800	54244800	-0.566135642371907
chr20	54243900	54244900	-0.7960142653473136
chr20	54244000	54245000	-0.8528686832316467
chr20	54244100	54245100	-0.7096204909168534
chr20	54244200	54245200	-0.397062151441496
chr20	54244300	54245300	0.11219236640303457
chr20	54244400	54245400	0.022668585413913627
chr20	54244500	54245500	0.16119796566429506
chr20	54244600	54245600	0.01965483922817687
chr20	54244700	54245700	0.4802276822017652
chr20	54244800	54245800	0.3050944877964
chr20	54244900	54245900	0.6357475183303034
chr20	54245000	54246000	1.2449493078350347
chr20	54245100	54246100	1.2219198160844402
chr20	54245200	54246200	1.5116252736325646
chr20	54245300	54246300	0.3407509290337538
chr20	54245400	54246400	0.4367554125336919
chr20	54245500	54246500	0.5566132467465316
chr20	54245600	54246600	1.2788013404547764
chr20	54245700	54246700	0.9508717820360668
chr20	54245800	54246800	1.3538670738905831
chr20	54245900	54246900	1.4417994511047758
chr20	54246000	54247000	0.8049338512442369
chr20	54246100	54247100	0.9886492646549552
chr20	54246200	54247200	0.3286451866886612
chr20	54246300	54247300	0.8377624505380756
chr20	54246400	54247400	0.38282251593992944
chr20	54246500	54247500	0.24230866530422696
chr20	54246600	54247600	0.01064451336154072
chr20	54246700	54247700	-0.2962191745910008
chr20	54246800	54247800	-0.14248215197300798
chr20	54246900	54247900	-0.2299062553854257
chr20	54247000	54248000	-0.03393818074047916
chr20	54247100	54248100	-0.6686609650053643
chr20	54247200	54248200	0.0271954594848707
chr20	54247300	54248300	0.8106936439963763
chr20	54247400	54248400	1.5913222627999015
chr20	54247500	54248500	1.8165659298861017
chr20	54247600	54248600	1.660824440429189
chr20	54247700	54248700	1.7621148836969394
chr20	54247800	54248800	1.4528645671450209
chr20	54247900	54248900	1.8037079217299763
chr20	54248000	54249000	1.9879514016947797
chr20	54248100	54249100	2.2198600479271158
chr20	54248200	54249200	2.0806187974409367
chr20	54248300	54249300	1.7648538716973858
chr20	54248400	54249400	1.839436070447719
chr20	54248500	54249500	2.0662762119361733
chr20	54248600	54249600	2.46120345194706
chr20	54248700	54249700	2.4012699818242442
chr20	54250700	54251700	0.3718190011037221
chr20	54250800	54251800	-0.22964057205923394
chr20	54250900	54251900	0.2344534362984681
chr20	54251000	54252000	-0.06625979346028074
chr20	54251100	54252100	0.14234331426525434
chr20	54253100	54254100	0.6567539496699558
chr20	54253200	54254200	1.0212597779952943
chr20	54253300	54254300	1.0520238789775744
chr20	54253400	54254400	1.269687731956792
chr20	54253500	54254500	0.893919888325343
chr20	54253600	54254600	1.2258061321067029
chr20	54253700	54254700	0.6124755618045445
chr20	54254700	54255700	1.1138288245062606
chr20	54254800	54255800	0.5292320292244627
chr20	54254900	54255900	0.5779462649106193
chr20	54255000	54256000	0.7124657912555585
chr20	54255100	54256100	0.9647693064204752
chr20	54255200	54256200	0.993495765912166
chr20	54255300	54256300	0.6217856943407443
chr20	54255400	54256400	1.9044085453763813
chr20	54255500	54256500	1.5249013003936158
chr20	54255600	54256600	1.8375428817397341
chr20	54255700	54256700	1.5361773714783846
chr20	54255800	54256800	1.5075996252869333
chr20	54255900	54256900	1.1476304719969637
chr20	54256000	54257000	0.8011539707436214
chr20	54256100	54257100	0.29802454301293724
chr20	54256200	54257200	0.4913099743536051
chr20	54256300	54257300	0.3687229374437044
chr20	54256400	54257400	-0.7761896034692571
chr20	54256500	54257500	-0.32002588892314826
chr20	54256600	54257600	-0.4771061747817714
chr20	54256700	54257700	-0.6768501175526757
chr20	54256800	54257800	-0.3484694508521175
chr20	54256900	54257900	-0.07972173519582999
chr20	54257000	54258000	-0.5206141683567468
chr20	54257100	54258100	-0.6718893544532255
chr20	54257200	54258200	-0.5603299004702661
chr20	54257300	54258300	0.03895607024198623
chr20	54257400	54258400	0.7853084008037627
chr20	54257500	54258500	0.5320592583968108
chr20	54257600	54258600	0.8753462019026282
chr20	54257700	54258700	0.7110998686242856
chr20	54257800	54258800	0.5970043947037356
chr20	54257900	54258900	0.13849945617330708
chr20	54258000	54259000	0.3940140731808034
chr20	54258100	54259100	1.1501595948406111
chr20	54258200	54259200	1.2509001602921768
chr20	54258300	54259300	0.9235873533312348
chr20	54258400	54259400	0.3579055605421901
chr20	54258500	54259500	0.13328488509890646
chr20	54258600	54259600	-0.10432957693832996
chr20	54258700	54259700	0.3660887911121039
chr20	54258800	54259800	0.5466872794959119
chr20	54258900	54259900	1.0922122602859563
chr20	54259000	54260000	1.7338420254561806
chr20	54259100	54260100	2.186586652443746
chr20	54259200	54260200	2.3037857643161517
chr20	54259300	54260300	2.060969343026048
chr20	54259400	54260400	2.4667280656427693
chr20	54259500	54260500	2.32405084696054
chr20	54259600	54260600	2.534656979253961
chr20	54259700	54260700	1.6788799762728166
chr20	54259800	54260800	1.631655612231355
chr20	54259900	54260900	1.4042188055302254
chr20	54260000	54261000	0.7869378088929802
chr20	54260100	54261100	0.6259170770812892
chr20	54260200	54261200	-0.14693674640592044
chr20	54260300	54261300	-0.3285872723237348
chr20	54260400	54261400	-0.2973270124536374
chr20	54260500	54261500	0.4129862365305068
chr20	54260600	54261600	0.532298730463131
chr20	54260700	54261700	0.2253000496618096
chr20	54260800	54261800	0.3517327207591121
chr20	54260900	54261900	-0.21431950133706812
chr20	54261000	54262000	-0.7762028797659491
chr20	54261100	54262100	-1.2323251224349605
chr20	54261200	54262200	-1.590017528972545
chr20	54261300	54262300	-2.0487581974769906
chr20	54261400	54262400	-1.8869306484393105
chr20	54261500	54262500	-2.1447963049674903
chr20	54261600	54262600	-2.3743689093130853
chr20	54261700	54262700	-1.9595435758347195
chr20	54261800	54262800	-2.5424647888981746
chr20	54261900	54262900	-2.2137756785333145
chr20	54262000	54263000	-2.0323175234110753
chr20	54262100	54263100	-2.159149735496132
chr20	54262200	54263200	-1.1505686983135464
chr20	54262300	54263300	-0.7065940343793524
chr20	54262400	54263400	-0.8813422524298005
chr20	54262500	54263500	-0.9026156780752644
chr20	54262600	54263600	-0.2840839103411504
chr20	54262700	54263700	0.18089763811920373
chr20	54262800	54263800	0.24655874619506205
chr20	54262900	54263900	0.5456788802766299
chr20	54263000	54264000	0.73242978368284
chr20	54263100	54264100	0.6349392157994431
chr20	54263200	54264200	0.13762134805492196
chr20	54263300	54264300	0.737659294926229
chr20	54263400	54264400	1.1746229025439288
chr20	54263500	54264500	1.6438729477540583
chr20	54263600	54264600	0.8041521375864464
chr20	54263700	54264700	0.9277096002836104
chr20	54263800	54264800	0.9602900497717368
chr20	54263900	54264900	0.7739085081735187
chr20	54264000	54265000	1.2058833779717157
chr20	54264100	54265100	1.2172650876883608
chr20	54264200	54265200	1.5794902125445418
chr20	54264300	54265300	0.8260138319069954
chr20	54264400	54265400	0.7135641589150069
chr20	54264500	54265500	0.6505105369348582
chr20	54264600	54265600	0.8967490448742997
chr20	54264700	54265700	0.6203573693474792
chr20	54264800	54265800	0.4218673534051282
chr20	54264900	54265900	0.3966484293981678
chr20	54265000	54266000	0.7385677381417246
chr20	54265100	54266100	1.5169390738822164
chr20	54265200	54266200	1.6853203825344187
chr20	54265300	54266300	1.5274517754899175
chr20	54265400	54266400	1.4309488564823458
chr20	54265500	54266500	1.1589450689116272
chr20	54265600	54266600	1.477076056640055
chr20	54265700	54266700	0.9603260248713082
chr20	54265800	54266800	1.2626692434899731
chr20	54265900	54266900	1.0439594256692808
chr20	54266000	54267000	0.48087648377878583
chr20	54266100	54267100	0.4253816932788676
chr20	54266200	54267200	-0.5257151780058443
chr20	54266300	54267300	0.27691021016920553
chr20	54266400	54267400	0.5589534812061866
chr20	54266500	54267500	0.15356454973270905
chr20	54266600	54267600	-0.2204149917744582
chr20	54266700	54267700	0.39136620846768055
chr20	54266800	54267800	0.03405261320838838
chr20	54266900	54267900	0.03699832654056832
chr20	54267000	54268000	-0.4322811759843836
chr20	54267100	54268100	-0.9817860060237006
chr20	54267200	54268200	-0.9521721267406928
chr20	54267300	54268300	-1.330120494078204
chr20	54267400	54268400	-2.2281177507679057
chr20	54267500	54268500	-1.8060538337799945
chr20	54267600	54268600	-1.3834353217365098
chr20	54267700	54268700	-1.8674037856520769
chr20	54267800	54268800	-1.1168471731690868
chr20	54267900	54268900	-0.35773043505703084
chr20	54268000	54269000	0.5785092823667696
chr20	54268100	54269100	0.4736508440981442
chr20	54268200	54269200	0.5322304708102867
chr20	54268300	54269300	0.8807190131521905
chr20	54268400	54269400	1.3074352019790247
chr20	54268500	54269500	0.5055342542432639
chr20	54268600	54269600	-0.1918101116989009
chr20	54268700	54269700	0.3492184727246646
chr20	54268800	54269800	0.3818748288064029
chr20	54268900	54269900	0.042577563672791814
chr20	54269000	54270000	-0.2892998506742129
chr20	54269100	54270100	-0.14894518666997664
chr20	54269200	54270200	0.5369737692234556
chr20	54269300	54270300	0.6229528617343311
chr20	54269400	54270400	0.7650875738407198
chr20	54269500	54270500	1.2705512821298262
chr20	54269600	54270600	1.9229181847314687
chr20	54269700	54270700	1.7428223509421987
chr20	54269800	54270800	1.4185257192107428
chr20	54269900	54270900	1.4444317014592436
chr20	54270000	54271000	2.1510346709528956
chr20	54270100	54271100	2.304454079132001
chr20	54270200	54271200	2.1354383381568613
chr20	54270300	54271300	1.2642514731609855
chr20	54270400	54271400	1.2729927362202555
chr20	54270500	54271500	1.5395248653850118
chr20	54270600	54271600	1.1456436495636246
chr20	54270700	54271700	1.3740274441706188
chr20	54270800	54271800	1.3385082818353295
chr20	54270900	54271900	1.1018993004013913
chr20	54271000	54272000	0.5609800091722601
chr20	54271100	54272100	0.4623742942475002
chr20	54271200	54272200	0.14643604306251531
chr20	54271300	54272300	0.7660467005271295
chr20	54271400	54272400	0.7556357850986493
chr20	54271500	54272500	0.3491375788937252
chr20	54271600	54272600	0.5657732389643968
chr20	54271700	54272700	0.2651444618329255
chr20	54271800	54272800	-0.039279551150419895
chr20	54271900	54272900	0.004163636926788261
chr20	54272000	54273000	-0.013627447941379742
chr20	54272100	54273100	0.18361911825520846
chr20	54272200	54273200	0.9439824314178829
chr20	54272300	54273300	0.5165155232405083
chr20	54272400	54273400	0.6271852156366328
chr20	54272500	54273500	0.9050952585948304
chr20	54272600	54273600	0.11491848537144345
chr20	54272700	54273700	-0.2114660903729198
chr20	54272800	54273800	-0.0007595277765547325
chr20	54272900	54273900	-0.09671613671935356
chr20	54273000	54274000	-0.20024211493152486
chr20	54273100	54274100	-0.8327304083277641
chr20	54273200	54274200	-1.1437889226707851
chr20	54273300	54274300	-1.1750016324534238
chr20	54273400	54274400	-1.1004923065172
chr20	54273500	54274500	-1.0779588168493568
chr20	54273600	54274600	-0.6290580167761098
chr20	54273700	54274700	-0.29610344445161324
chr20	54273800	54274800	-0.13556749264745538
chr20	54273900	54274900	-0.0969377109715824
chr20	54274000	54275000	-0.17978236091263727
chr20	54274100	54275100	0.08392451240296332
chr20	54274200	54275200	-0.1945287465951092
chr20	54274300	54275300	0.052639727862368216
chr20	54274400	54275400	-0.2330800270111967
chr20	54274500	54275500	-0.4060134767970959
chr20	54274900	54275900	1.6013673140935982
chr20	54275000	54276000	1.9613988381481864
chr20	54275100	54276100	1.4482435632383337
chr20	54275200	54276200	1.8517597171821305
chr20	54275300	54276300	1.8945108027191608
chr20	54275400	54276400	2.1478349227015303
chr20	54275500	54276500	1.4863494083073836
chr20	54275600	54276600	1.357704744950636
chr20	54275700	54276700	0.9316638224460352
chr20	54275800	54276800	0.629426546352785
chr20	54275900	54276900	1.0099385958242983
chr20	54276000	54277000	0.04347500869278964
chr20	54276100	54277100	0.3090418432512841
chr20	54276200	54277200	0.17756598189444955
chr20	54276300	54277300	0.0683126098006782
chr20	54276400	54277400	-0.09970372620919532
chr20	54276500	54277500	-0.22048391307982407
chr20	54276600	54277600	0.2219045954399323
chr20	54276700	54277700	-0.3665588460614273
chr20	54276800	54277800	-0.14450612156973067
chr20	54276900	54277900	-0.3195458678156298
chr20	54277000	54278000	-0.005224089292940432
chr20	54277100	54278100	0.07682825152275732
chr20	54277200	54278200	-0.326127808819731
chr20	54278400	54279400	-0.3086932296778001
chr20	54278500	54279500	-0.44173234698527375
chr20	54278600	54279600	-0.5057538145012366
chr20	54278700	54279700	-0.20944268757683426
chr20	54278800	54279800	-0.27481307921312503
chr20	54278900	54279900	-0.5800466700394812
chr20	54279000	54280000	-0.64137403506843
chr20	54279100	54280100	-1.4307550081953475
chr20	54279200	54280200	-0.7188788687177743
chr20	54279300	54280300	-0.7626622501786813
chr20	54279400	54280400	-0.5807909824895893
chr20	54279500	54280500	-0.5597199232912511
chr20	54279600	54280600	-0.6217372483623491
chr20	54279700	54280700	-0.7615764429327753
chr20	54279800	54280800	-1.03189982611374
chr20	54279900	54280900	-1.282192926101447
chr20	54280000	54281000	-0.7067704879226151
chr20	54280100	54281100	-0.5838525791651694
chr20	54280200	54281200	-1.6743279085392295
chr20	54280300	54281300	-1.2474573570966947
chr20	54280400	54281400	-1.1157586718356969
chr20	54280500	54281500	-1.104024626220654
chr20	54280600	54281600	-1.7146300349738086
chr20	54280700	54281700	-1.2983844091901582
chr20	54280800	54281800	-1.2188552699624384
chr20	54280900	54281900	-0.7654498846561418
chr20	54281000	54282000	-1.0726334643520945
chr20	54281100	54282100	-0.7353322852187395
chr20	54281200	54282200	-0.26459420592832
chr20	54281300	54282300	-0.5890659593777328
chr20	54281400	54282400	-1.0038430414818922
chr20	54281500	54282500	-0.4606140866293731
chr20	54281600	54282600	0.6526117854678264
chr20	54281700	54282700	0.8227448818609623
chr20	54281800	54282800	0.4346572751804688
chr20	54281900	54282900	0.7980041725202413
chr20	54282000	54283000	0.5399689513245403
chr20	54282100	54283100	0.9549665298703351
chr20	54282200	54283200	0.7167333221983258
chr20	54282300	54283300	0.2570896462407191
chr20	54282400	54283400	0.03535934556059208
chr20	54282500	54283500	-0.05767771288731886
chr20	54282600	54283600	-0.5989700292980931
chr20	54282700	54283700	-1.2203658639898285
chr20	54282800	54283800	-0.7683881229149871
chr20	54282900	54283900	-0.9043406841900477
chr20	54283000	54284000	-0.8383117884851433
chr20	54283100	54284100	-0.7252033054454948
chr20	54283200	54284200	-0.2490683548542628
chr20	54283300	54284300	-0.2772719346360082
chr20	54283400	54284400	0.6223586296364032
chr20	54283500	54284500	0.2623061923318541
chr20	54283600	54284600	0.5015806143935211
chr20	54283700	54284700	0.7896155485073715
chr20	54283800	54284800	1.0422959867816748
chr20	54283900	54284900	0.6241286453508249
chr20	54284000	54285000	0.7498932359038728
chr20	54284100	54285100	0.3032603726554885
chr20	54284200	54285200	0.7744436608121081
chr20	54284300	54285300	1.33530159681367
chr20	54284400	54285400	1.0048368119520221
chr20	54284500	54285500	1.5031542604379386
chr20	54284600	54285600	1.479003279175792
chr20	54284700	54285700	1.5287304933513584
chr20	54284800	54285800	0.8585113555596844
chr20	54284900	54285900	0.9400849838037516
chr20	54285000	54286000	0.7213787523854405
chr20	54285100	54286100	0.9131937825492901
chr20	54285200	54286200	0.3885749069481309
chr20	54285300	54286300	0.22408932731757164
chr20	54285400	54286400	0.12523513300160402
chr20	54285500	54286500	-0.4263157595799549
chr20	54285600	54286600	-0.6784258550457957
chr20	54285700	54286700	-0.4928125216127568
chr20	54285800	54286800	0.4214612212081211
chr20	54285900	54286900	-0.37111133838697696
chr20	54286000	54287000	0.16725575482807414
chr20	54286100	54287100	0.09327024178104
chr20	54286200	54287200	0.1615491664132853
chr20	54286300	54287300	0.6372472679716157
chr20	54286400	54287400	1.2271340879359256
chr20	54286500	54287500	1.1024026497541333
chr20	54286600	54287600	1.6941645378981105
chr20	54286700	54287700	1.7966405206427352
chr20	54286800	54287800	0.9751606033019368
chr20	54286900	54287900	1.6439218072417678
chr20	54287000	54288000	1.1068489578187721
chr20	54287100	54288100	0.7720097569733826
chr20	54287200	54288200	0.3285881502149767
chr20	54287300	54288300	-0.3136430717532742
chr20	54287400	54288400	-0.4705769199464298
chr20	54287500	54288500	-0.44814938191483583
chr20	54287600	54288600	-0.7245275453633017
chr20	54287700	54288700	-0.9051965818635964
chr20	54287800	54288800	-0.7990761853818574
chr20	54287900	54288900	-0.8272931119992654
chr20	54288000	54289000	-0.6196768975124528
chr20	54288100	54289100	0.4766342220777349
chr20	54288200	54289200	1.1877340310683484
chr20	54288300	54289300	1.8912147286868384
chr20	54288400	54289400	1.6591661108376676
chr20	54288500	54289500	1.5502673705826358
chr20	54288600	54289600	1.31659898402316
chr20	54288700	54289700	1.345089787098637
chr20	54288800	54289800	2.0648959090721046
chr20	54288900	54289900	2.081542572913192
chr20	54289000	54290000	2.512735776127196
chr20	54289100	54290100	2.49429727222577
chr20	54289200	54290200	1.1487624071517348
chr20	54289300	54290300	0.8454006781468216
chr20	54289400	54290400	0.9382622868947302
chr20	54289500	54290500	1.0917688302536712
chr20	54289600	54290600	1.537481612983196
chr20	54289700	54290700	1.2729567503880057
chr20	54289800	54290800	1.0647345509281303
chr20	54289900	54290900	1.688892125055751
chr20	54290000	54291000	1.1430618080621873
chr20	54290100	54291100	0.5006871483599099
chr20	54290200	54291200	1.6277586730314966
chr20	54290300	54291300	2.021622154167857
chr20	54290400	54291400	2.140504455238265
chr20	54290500	54291500	2.257095952927481
chr20	54290600	54291600	1.9073903736875488
chr20	54290700	54291700	1.8572155304134161
chr20	54290800	54291800	2.0276490194851142
chr20	54290900	54291900	2.128859226165727
chr20	54291000	54292000	2.6962241297851826
chr20	54291100	54292100	3.068842391353159
chr20	54291200	54292200	2.6453133446657087
chr20	54291300	54292300	2.03982111815074
chr20	54291400	54292400	2.0343434563690748
chr20	54291500	54292500	1.7620412711586353
chr20	54291600	54292600	1.7295324238706329
chr20	54291700	54292700	1.8736766994602765
chr20	54291800	54292800	1.5173958999743309
chr20	54291900	54292900	0.29222864332525506
chr20	54292000	54293000	-0.5500346077586507
chr20	54292100	54293100	-0.9596812387271944
chr20	54292200	54293200	-0.4872234772457964
chr20	54292300	54293300	-0.03244881333484406
chr20	54292400	54293400	-0.1541124658964042
chr20	54292500	54293500	-0.11582554091832473
chr20	54292600	54293600	-0.1120687805902846
chr20	54292700	54293700	-0.1016337046495289
chr20	54292800	54293800	-0.250929908324308
chr20	54292900	54293900	0.5182067079906635
chr20	54293000	54294000	1.3234492516024303
chr20	54293100	54294100	1.781631751381851
chr20	54293200	54294200	1.6058732823318949
chr20	54293300	54294300	0.9708133350483978
chr20	54293400	54294400	0.6808901746330472
chr20	54293500	54294500	1.1418740490158463
chr20	54293600	54294600	0.6969330408495429
chr20	54293700	54294700	0.9079942798421246
chr20	54293800	54294800	0.15823264555772476
chr20	54293900	54294900	-0.3738259645356637
chr20	54294000	54295000	-0.605105152074817
chr20	54294100	54295100	-0.8457128280379735
chr20	54294200	54295200	-0.7328488063080844
chr20	54294300	54295300	-0.353184223375419
chr20	54294400	54295400	-0.2520870571794629
chr20	54294500	54295500	-0.8553922228274282
chr20	54294600	54295600	-0.09602952471052112
chr20	54294700	54295700	-0.12870629986160556
chr20	54294800	54295800	0.8935930740193936
chr20	54294900	54295900	0.9078654759363104
chr20	54295000	54296000	1.0541637371763524
chr20	54295100	54296100	1.1440296518254494
chr20	54295200	54296200	1.7457514855654082
chr20	54295300	54296300	1.4971525998049324
chr20	54295400	54296400	1.6740471678383797
chr20	54295500	54296500	1.2970866726518122
chr20	54295600	54296600	0.7167647258762864
chr20	54295700	54296700	0.5962936067956494
chr20	54295800	54296800	0.22167886749114504
chr20	54295900	54296900	0.03472800518721618
chr20	54296000	54297000	-0.4644038514576283
chr20	54296100	54297100	-0.19897917595400108
chr20	54296200	54297200	-1.1315448811908475
chr20	54296300	54297300	-0.9966735071361792
chr20	54296400	54297400	-1.3457394633918949
chr20	54296500	54297500	-1.0994296133373571
chr20	54296600	54297600	-0.7549966836092317
chr20	54296700	54297700	-1.0181488917885624
chr20	54296800	54297800	-0.9723153688638474
chr20	54296900	54297900	-0.9661366916868172
chr20	54297000	54298000	-0.08597420312350297
chr20	54297100	54298100	0.1121549924201928
chr20	54297200	54298200	0.3834103790452858
chr20	54297300	54298300	0.045679292833919805
chr20	54297400	54298400	0.5433434729588865
chr20	54297500	54298500	0.5753320029715574
chr20	54297600	54298600	0.314714077562378
chr20	54297700	54298700	0.9740956971186214
chr20	54297800	54298800	1.13464398652132
chr20	54297900	54298900	1.099346040351028
chr20	54298000	54299000	0.45263231335527554
chr20	54298100	54299100	-0.08385245563959748
chr20	54298200	54299200	0.3181343308905286
chr20	54298300	54299300	0.8668753244745822
chr20	54298400	54299400	0.06737018281489388
chr20	54298500	54299500	-0.27579743515010857
chr20	54298600	54299600	-0.3860263101062044
chr20	54298700	54299700	-0.9685963973245943
chr20	54298800	54299800	-1.3700610909706443
chr20	54298900	54299900	-1.152258988408407
chr20	54299000	54300000	-0.9050154479526816
chr20	54299100	54300100	-0.3534867325969892
chr20	54299200	54300200	-1.0563834064624922
chr20	54299300	54300300	-0.8437774039860765
chr20	54299400	54300400	-0.18268871198973186
chr20	54299500	54300500	0.7237015675947491
chr20	54299800	54300800	0.0878761087640492
chr20	54299900	54300900	0.5106385046299007
chr20	54300000	54301000	0.12783285803429725
chr20	54300100	54301100	0.4687114554152388
chr20	54300200	54301200	0.4410402159439896
chr20	54300300	54301300	0.36263782620295854
chr20	54300400	54301400	-0.15209949408105394
chr20	54300500	54301500	0.10813501557374064
chr20	54300600	54301600	0.09861710090491124
chr20	54300700	54301700	0.4054113805408298
chr20	54300800	54301800	0.6159384126744677
chr20	54300900	54301900	0.5952807532683376
chr20	54301000	54302000	1.6111101356602362
chr20	54301100	54302100	1.4475513685404933
chr20	54301200	54302200	1.6943204808671404
chr20	54301300	54302300	1.6011711521476517
chr20	54301400	54302400	2.5070153267173407
chr20	54301500	54302500	1.897148569334316
chr20	54301600	54302600	1.8072998712069883
chr20	54301700	54302700	1.8250398761454
chr20	54301800	54302800	2.0815781720303006
chr20	54301900	54302900	2.3890076307484702
chr20	54302000	54303000	1.5377473206793666
chr20	54302100	54303100	1.3045668706715792
chr20	54302200	54303200	1.206734071598886
chr20	54302300	54303300	1.2921931114817904
chr20	54302400	54303400	0.8077557798236323
chr20	54302500	54303500	1.3472615357288285
chr20	54302600	54303600	1.1817268911399528
chr20	54302700	54303700	1.2762246771405423
chr20	54302800	54303800	1.0786964994882264
chr20	54302900	54303900	0.7093461112627046
chr20	54303000	54304000	1.090493943121827
chr20	54303100	54304100	1.35770521020578
chr20	54303200	54304200	1.354125875739639
chr20	54303300	54304300	0.9433509775046786
chr20	54303400	54304400	0.9367633959452966
chr20	54304500	54305500	-0.3255594309138522
chr20	54304600	54305600	0.06164156762793275
chr20	54304700	54305700	-0.4395233420796356
chr20	54304800	54305800	-0.028357597632340883
chr20	54304900	54305900	-0.08915043781142687
chr20	54305000	54306000	-0.6945801322912188
chr20	54305100	54306100	-0.5687165899235166
chr20	54305200	54306200	-0.4517561927893553
chr20	54305300	54306300	-1.0078452654957497
chr20	54305400	54306400	-0.7787099392562451
chr20	54305500	54306500	-1.08440608842095
chr20	54305600	54306600	-0.10093569806993878
chr20	54305700	54306700	0.5520609386666059
chr20	54305800	54306800	-0.2489517704664781
chr20	54305900	54306900	-0.027815555259988408
chr20	54306000	54307000	-0.05266265206294979
chr20	54306100	54307100	0.014964756551851198
chr20	54306200	54307200	0.1244832739261173
chr20	54306300	54307300	0.4785179313848372
chr20	54306400	54307400	0.5380291050627715
chr20	54306500	54307500	0.9729308336148832
chr20	54306600	54307600	0.2003304745661217
chr20	54306700	54307700	-0.19240887595900927
chr20	54306800	54307800	0.21940715531170807
chr20	54306900	54307900	-0.026325161619042317
chr20	54307000	54308000	0.0042070341161653865
chr20	54307100	54308100	0.6413517258944652
chr20	54307200	54308200	0.2904669196128981
chr20	54307300	54308300	0.0932767049231249
chr20	54307400	54308400	-0.1520016851360174
chr20	54307500	54308500	0.25251236687016504
chr20	54307600	54308600	0.2798487357991701
chr20	54307700	54308700	0.03805767438162753
chr20	54307800	54308800	0.3177177863103436
chr20	54307900	54308900	0.19631477897257416
chr20	54308000	54309000	0.26476526241626375
chr20	54308100	54309100	-0.032759440240127204
chr20	54308200	54309200	0.4356042332996517
chr20	54309400	54310400	-1.270169674615993
chr20	54309500	54310500	-1.316764050577222
chr20	54309600	54310600	-0.8855244955162628
chr20	54309700	54310700	-0.2882840444934677
chr20	54309800	54310800	-0.23145833405513602
chr20	54309900	54310900	-0.011493938177727526
chr20	54310000	54311000	-0.3211906328555817
chr20	54310100	54311100	-0.4382421430467526
chr20	54310200	54311200	-0.75437103545582
chr20	54310300	54311300	-0.2027460349722693
chr20	54310400	54311400	-0.5226759469507514
chr20	54310500	54311500	-0.4014933373069884
chr20	54310600	54311600	-0.10045049677100007
chr20	54310700	54311700	-0.21623431412717334
chr20	54310800	54311800	-0.07996102627139251
chr20	54310900	54311900	-0.295821279053798
chr20	54311000	54312000	-0.006064822248032788
chr20	54311100	54312100	0.4134706321188712
chr20	54311200	54312200	0.5316073591554916
chr20	54311300	54312300	0.33568556180292897
chr20	54311400	54312400	0.5383133241386461
chr20	54311500	54312500	1.0981765018069305
chr20	54311600	54312600	0.6375074139921147
chr20	54311700	54312700	0.9065701899206456
chr20	54311800	54312800	1.1875077756503298
chr20	54311900	54312900	1.4260172843983376
chr20	54312000	54313000	1.0230475679950253
chr20	54312100	54313100	1.2209534312713701
chr20	54312200	54313200	1.22106805934804
chr20	54312300	54313300	1.7746465081203249
chr20	54312400	54313400	2.3772907830541863
chr20	54312500	54313500	2.269355958037638
chr20	54312600	54313600	2.4205595967603166
chr20	54312700	54313700	1.9306421958509568
chr20	54312800	54313800	1.139262253824633
chr20	54312900	54313900	1.1221485729575031
chr20	54313000	54314000	1.506603103617532
chr20	54313100	54314100	1.272968843536754
chr20	54313200	54314200	1.410325592221472
chr20	54313300	54314300	0.8900434800290076
chr20	54313400	54314400	0.7710777581879055
chr20	54313500	54314500	-0.06431544453800905
chr20	54313600	54314600	-0.5645248657898884
chr20	54313700	54314700	-0.4495520754588416
chr20	54313800	54314800	0.21044754329479745
chr20	54313900	54314900	0.3161169662079377
chr20	54314000	54315000	0.5909746858835664
chr20	54314100	54315100	-0.022839657094737932
chr20	54314200	54315200	0.15108647139614684
chr20	54314300	54315300	0.0190902736139264
chr20	54314400	54315400	-0.036063538930830086
chr20	54314500	54315500	0.04103473015116167
chr20	54314600	54315600	0.8613542597397769
chr20	54314700	54315700	0.8981542380737652
chr20	54314800	54315800	0.25931330324190016
chr20	54314900	54315900	0.29450138757714045
chr20	54315000	54316000	0.47965165979253915
chr20	54315100	54316100	0.6859977228759581
chr20	54315200	54316200	0.4583299316782779
chr20	54315300	54316300	0.0810420998513178
chr20	54315400	54316400	0.19308897402521072
chr20	54315500	54316500	0.7127330922697745
chr20	54315600	54316600	0.5735771761737435
chr20	54315700	54316700	0.28668872679712903
chr20	54315800	54316800	0.7791972770014566
chr20	54315900	54316900	0.8351780925652399
chr20	54316000	54317000	0.8280653301541964
chr20	54316100	54317100	1.3744569550026042
chr20	54316200	54317200	1.3865545767402394
chr20	54316300	54317300	1.6950299879472617
chr20	54316400	54317400	1.4710690864031408
chr20	54316500	54317500	1.5526443800392942
chr20	54316600	54317600	0.8624307446396274
chr20	54316700	54317700	1.24593962526432
chr20	54316800	54317800	1.2904076589100235
chr20	54316900	54317900	1.4422106615079702
chr20	54317000	54318000	1.6530622125426986
chr20	54317100	54318100	1.9076750687503288
chr20	54317200	54318200	1.2507017418002202
chr20	54317300	54318300	1.9066608463450707
chr20	54317400	54318400	1.9714517633521729
chr20	54317500	54318500	1.7278354059011012
chr20	54317600	54318600	1.4773970085412265
chr20	54317700	54318700	1.4459787713097862
chr20	54318100	54319100	0.7289628646388621
chr20	54318200	54319200	1.1801436908024543
chr20	54318300	54319300	0.8658032360943173
chr20	54318400	54319400	0.6100429529088028
chr20	54318500	54319500	1.23396824277731
chr20	54318600	54319600	1.8066634181761927
chr20	54318700	54319700	1.5229404717730923
chr20	54318800	54319800	1.2706890309971317
chr20	54318900	54319900	1.2014451732716418
chr20	54319000	54320000	0.975109024447563
chr20	54319100	54320100	1.1573648371508791
chr20	54319200	54320200	1.5126764518752387
chr20	54319300	54320300	1.420675386690072
chr20	54319400	54320400	1.7499682891667143
chr20	54319500	54320500	1.1581945751298288
chr20	54319600	54320600	1.4582075750933878
chr20	54319700	54320700	1.6682681508235746
chr20	54319800	54320800	1.523212729364415
chr20	54319900	54320900	1.812877542597688
chr20	54320000	54321000	2.0260117763292294
chr20	54320100	54321100	1.841415574207524
chr20	54320200	54321200	1.1461102849950673
chr20	54320300	54321300	1.1599404321334208
chr20	54320400	54321400	0.8389986122011591
chr20	54320500	54321500	1.042421009138683
chr20	54320600	54321600	0.9554426206388641
chr20	54320700	54321700	1.1005443667788646
chr20	54320800	54321800	0.9715335656721806
chr20	54320900	54321900	0.5667386519087501
chr20	54321000	54322000	0.6862586100832446
chr20	54321100	54322100	0.8408464303992312
chr20	54321200	54322200	1.3840098567328398
chr20	54321300	54322300	1.3949835826026051
chr20	54321400	54322400	1.7713721391900643
chr20	54321500	54322500	1.438584342092888
chr20	54321600	54322600	1.3988350533020857
chr20	54321700	54322700	1.4549699715271531
chr20	54321800	54322800	1.3885377093375155
chr20	54321900	54322900	1.7170181767044017
chr20	54322000	54323000	1.1875152384982952
chr20	54322100	54323100	0.5483281370715399
chr20	54322200	54323200	0.4780944754964242
chr20	54322300	54323300	0.5153933432137617
chr20	54322400	54323400	0.3721083886796394
chr20	54322500	54323500	0.8530688311925524
chr20	54322600	54323600	1.1022996361168138
chr20	54322700	54323700	1.1486174404945362
chr20	54322800	54323800	1.3560833419797595
chr20	54322900	54323900	1.315479059568311
chr20	54323000	54324000	1.600161918531235
chr20	54323100	54324100	2.6125009028144803
chr20	54323200	54324200	3.2737198355290325
chr20	54323300	54324300	3.809385666102138
chr20	54323400	54324400	4.036119272477868
chr20	54323500	54324500	3.9211021783364033
chr20	54323600	54324600	3.1291437256214816
chr20	54323700	54324700	2.5585116297126533
chr20	54323800	54324800	2.1244628959044443
chr20	54323900	54324900	1.9610131068213508
chr20	54324000	54325000	1.9158241839070078
chr20	54324100	54325100	1.5601733507472126
chr20	54324200	54325200	0.818196097257632
chr20	54324300	54325300	0.4555604148197173
chr20	54324400	54325400	-0.10191438234786347
chr20	54324500	54325500	-0.302349348946768
chr20	54324600	54325600	0.2266699769462421
chr20	54324700	54325700	0.4167600458449533
chr20	54324800	54325800	0.4868539595613412
chr20	54324900	54325900	0.4541193434152167
chr20	54325000	54326000	-0.08270599953924763
chr20	54325100	54326100	-0.2666625163701259
chr20	54325200	54326200	0.276184477161685
chr20	54325300	54326300	-0.15190749211150004
chr20	54325400	54326400	0.7973661545518276
chr20	54325500	54326500	0.8489962444992913
chr20	54326600	54327600	1.0800060429960003
chr20	54326700	54327700	1.1300312244675723
chr20	54326800	54327800	1.0372918806834492
chr20	54326900	54327900	1.0640741164695853
chr20	54327000	54328000	0.7315653101793416
chr20	54327100	54328100	1.031985407857478
chr20	54327200	54328200	1.9147872963751296
chr20	54327300	54328300	1.8190769467602752
chr20	54328000	54329000	0.928141532303265
chr20	54328100	54329100	0.7967294911138492
chr20	54328200	54329200	0.7302534071037126
chr20	54328300	54329300	0.7223822427930854
chr20	54328400	54329400	0.7390354423167286
chr20	54328500	54329500	1.9397593205457373
chr20	54328600	54329600	2.020869747838481
chr20	54328700	54329700	2.3244339443728985
chr20	54328800	54329800	2.310624578489904
chr20	54328900	54329900	2.265905898931147
chr20	54329000	54330000	2.413529478721459
chr20	54329100	54330100	1.8691818619431848
chr20	54329200	54330200	1.5001014800623031
chr20	54329300	54330300	1.057381152660244
chr20	54329400	54330400	1.1466896951847805
chr20	54329500	54330500	0.5718386501370155
chr20	54329600	54330600	0.43359062320346137
chr20	54329700	54330700	-0.19206022319397448
chr20	54329800	54330800	-0.3668889494850951
chr20	54330900	54331900	1.1497498974561124
chr20	54331000	54332000	0.7099607067534344
chr20	54331100	54332100	0.6942387900493917
chr20	54331200	54332200	1.3431385686331625
chr20	54331300	54332300	1.4990491683506841
chr20	54331400	54332400	1.5922113574425918
chr20	54331500	54332500	1.3325178418944872
chr20	54331600	54332600	0.8390274640002474
chr20	54331700	54332700	0.6727960425769113
chr20	54331800	54332800	0.7957649246213773
chr20	54331900	54332900	1.5022838114103627
chr20	54332000	54333000	1.2982787951755304
chr20	54332100	54333100	0.7918679533429425
chr20	54332200	54333200	0.6283820862392174
chr20	54332300	54333300	0.2793783733340827
chr20	54332400	54333400	0.5509920604935984
chr20	54332500	54333500	0.586142246279559
chr20	54332600	54333600	0.8321149117718358
chr20	54332700	54333700	0.08452942170927638
chr20	54332800	54333800	0.08097665789341475
chr20	54332900	54333900	-0.4812649677431039
chr20	54333000	54334000	0.19711145894117502
chr20	54333100	54334100	0.33490681735957023
chr20	54333200	54334200	-0.1735373801949844
chr20	54333300	54334300	-0.2794805960069621
chr20	54333400	54334400	0.127458656081196
chr20	54333500	54334500	0.6165871176517684
chr20	54333600	54334600	0.5520023426271884
chr20	54333700	54334700	1.4652815861250232
chr20	54333800	54334800	1.3364182083542364
chr20	54333900	54334900	1.9475336086015231
chr20	54334000	54335000	1.9464192709502584
chr20	54334100	54335100	2.1706801718677724
chr20	54334200	54335200	1.9491805572227456
chr20	54334300	54335300	2.8283422289616573
chr20	54334400	54335400	1.8946967883971881
chr20	54334500	54335500	1.581420539015982
chr20	54334600	54335600	1.4455988492401306
chr20	54334700	54335700	1.0946729228648575
chr20	54334800	54335800	0.6325564933765603
chr20	54334900	54335900	0.12827949893600293
chr20	54335000	54336000	-0.23533920909443803
chr20	54335100	54336100	-0.2663937535024912
chr20	54335200	54336200	0.19299153118165674
chr20	54335300	54336300	-0.6716972820293576
chr20	54335400	54336400	-0.15207619007751635
chr20	54335500	54336500	-0.16464059241114082
chr20	54335600	54336600	0.4484924320674044
chr20	54335700	54336700	0.1642971797164686
chr20	54335800	54336800	0.5912119315307647
chr20	54335900	54336900	0.4271776007655484
chr20	54336000	54337000	0.6551475890945119
chr20	54336100	54337100	0.6436214027956276
chr20	54336200	54337200	0.4439920215661233
chr20	54336300	54337300	0.7315152676070464
chr20	54336400	54337400	0.5033574756845179
chr20	54336500	54337500	0.37400350058976817
chr20	54337100	54338100	0.014074251126317813
chr20	54337200	54338200	-0.01541252297573466
chr20	54337300	54338300	0.598693725660356
chr20	54337400	54338400	0.5718591142488352
chr20	54337500	54338500	1.0057611061052287
chr20	54337600	54338600	1.5115675727727484
chr20	54337700	54338700	1.7534348737276606
chr20	54337800	54338800	0.9577184966209632
chr20	54337900	54338900	0.6473156093496817
chr20	54338000	54339000	0.8836654822053257
chr20	54338100	54339100	1.674546467479909
chr20	54338200	54339200	2.260359758424691
chr20	54338300	54339300	1.7378106365118624
chr20	54338400	54339400	2.5465484497128146
chr20	54338500	54339500	2.7800469478021874
chr20	54338600	54339600	2.7617043214148684
chr20	54338700	54339700	2.665208785261544
chr20	54338800	54339800	2.9516436850758687
chr20	54338900	54339900	3.3830375081236266
chr20	54339000	54340000	3.6523656441662684
chr20	54340000	54341000	1.1835311854506587
chr20	54340100	54341100	1.083399465369154
chr20	54340200	54341200	0.3608035236303373
chr20	54340300	54341300	0.9065092349635068
chr20	54340400	54341400	1.2249605003618826
chr20	54340500	54341500	1.8878415566405773
chr20	54340600	54341600	1.9058536377170068
chr20	54340700	54341700	1.413157487900831
chr20	54340800	54341800	1.6115560797240385
chr20	54340900	54341900	1.4817792375134198
chr20	54341000	54342000	2.023011292501851
chr20	54341100	54342100	1.5823725084015738
chr20	54341200	54342200	1.7821359214034076
chr20	54341300	54342300	1.538578757035309
chr20	54341400	54342400	1.645550596451439
chr20	54341500	54342500	1.2884316632102857
chr20	54341600	54342600	1.145922185887901
chr20	54341700	54342700	1.287783085923658
chr20	54341800	54342800	1.0151973205557816
chr20	54341900	54342900	1.365338919363722
chr20	54342000	54343000	1.3448957663622463
chr20	54342100	54343100	2.0540360435471885
chr20	54342200	54343200	1.5079713249124989
chr20	54342300	54343300	1.7293447797169386
chr20	54342400	54343400	2.1056690668497864
chr20	54342500	54343500	1.8771957380571849
chr20	54342600	54343600	1.79210996952433
chr20	54342700	54343700	1.807759487158044
chr20	54342800	54343800	2.2562924105120086
chr20	54342900	54343900	2.2280345564998014
chr20	54343000	54344000	1.6510145203339464
chr20	54343100	54344100	1.38286472438645
chr20	54343200	54344200	1.9399874518715527
chr20	54343300	54344300	1.7553553240787398
chr20	54343400	54344400	0.7156873887843763
chr20	54343500	54344500	0.3653340983103409
chr20	54343600	54344600	0.7201831339190711
chr20	54343700	54344700	0.6098259424735564
chr20	54343800	54344800	0.20442049969441176
chr20	54343900	54344900	-0.0709403993838968
chr20	54344000	54345000	0.6806834908150814
chr20	54344100	54345100	0.3567292346434726
chr20	54344200	54345200	0.17683504230398595
chr20	54344300	54345300	0.1182751683649166
chr20	54344400	54345400	0.7176631204290503
chr20	54344500	54345500	0.7291918664440683
chr20	54344600	54345600	0.8137972881138231
chr20	54344700	54345700	1.2572277129542515
chr20	54344800	54345800	1.3828872078402683
chr20	54344900	54345900	1.2862867330652703
chr20	54345000	54346000	0.9497685473245111
chr20	54345100	54346100	1.4940734402804705
chr20	54345200	54346200	1.130618155232685
chr20	54345300	54346300	1.3240678779079662
chr20	54345400	54346400	1.379211960581841
chr20	54345500	54346500	1.3149681497048782
chr20	54345600	54346600	0.7392741699607577
chr20	54345700	54346700	-0.3770859243973671
chr20	54345800	54346800	-0.5220972691707652
chr20	54345900	54346900	-0.3522172626586551
chr20	54346000	54347000	0.08298219894298034
chr20	54346100	54347100	-0.19069593670270585
chr20	54346200	54347200	0.3701554001169654
chr20	54346300	54347300	0.2300563877368434
chr20	54346400	54347400	0.05351649240184373
chr20	54346500	54347500	0.8964336245515148
chr20	54346600	54347600	0.9481913788349976
chr20	54346700	54347700	1.851997538723768
chr20	54346800	54347800	1.966581552786816
chr20	54346900	54347900	1.993273620171245
chr20	54347000	54348000	1.5930368084953164
chr20	54347100	54348100	1.7074645679620082
chr20	54347200	54348200	1.7864895676744634
chr20	54347300	54348300	1.881075073062916
chr20	54347400	54348400	2.4081227241285132
chr20	54347500	54348500	1.6381412519061695
chr20	54347600	54348600	1.5213459451501554
chr20	54347700	54348700	1.5768542837271882
chr20	54347800	54348800	1.4751499266402337
chr20	54347900	54348900	1.5163700639141549
chr20	54348000	54349000	1.5412050123563223
chr20	54348100	54349100	1.1646518089552986
chr20	54348200	54349200	1.3057399972439596
chr20	54348300	54349300	1.584510225244391
chr20	54348400	54349400	1.2920955411812127
chr20	54348500	54349500	1.4199504113535648
chr20	54348600	54349600	1.77512412408702
chr20	54348700	54349700	1.7710033424164628
chr20	54348800	54349800	1.5861393032821556
chr20	54348900	54349900	1.3754723902562458
chr20	54349000	54350000	1.9914058543177082
chr20	54349100	54350100	1.9128519678252496
chr20	54349200	54350200	1.6044972843078718
chr20	54349300	54350300	0.8068704907858527
chr20	54349400	54350400	0.5584452359786539
chr20	54349500	54350500	0.5082037604024681
chr20	54349600	54350600	0.6278189422492957
chr20	54349700	54350700	0.2278445894432707
chr20	54349800	54350800	0.2482460782952741
chr20	54351200	54352200	0.010799698604335752
chr20	54351300	54352300	-0.14939207910263566
chr20	54351400	54352400	0.3634596893081918
chr20	54351800	54352800	2.221762262443089
chr20	54351900	54352900	2.2875365922290642
chr20	54352000	54353000	1.6722625456637725
chr20	54352100	54353100	1.898234743199592
chr20	54353200	54354200	1.2606267419712796
chr20	54353300	54354300	1.5118343000912549
chr20	54353400	54354400	1.5442280538650008
chr20	54353500	54354500	1.7606804897337285
chr20	54353600	54354600	1.0429383447926035
chr20	54353700	54354700	0.6445564840710469
chr20	54353800	54354800	0.09595304684858293
chr20	54353900	54354900	-0.09246197877210967
chr20	54354000	54355000	0.7231136503003069
chr20	54354100	54355100	0.6304082890178598
chr20	54354200	54355200	0.5433028330504414
chr20	54354300	54355300	0.2627120541793083
chr20	54354400	54355400	0.09576413935527996
chr20	54354500	54355500	0.02527713991426837
chr20	54354600	54355600	0.5434627441638296
chr20	54354700	54355700	1.0990336371039615
chr20	54354800	54355800	0.5959569536088895
chr20	54354900	54355900	0.5665842063276451
chr20	54355000	54356000	0.4957350143467206
chr20	54355100	54356100	0.2889571853506314
chr20	54355200	54356200	0.7498527150870674
chr20	54355300	54356300	0.6765898520549719
chr20	54355400	54356400	1.0973108113727408
chr20	54355500	54356500	0.8392517328702339
chr20	54355600	54356600	0.7534735072268092
chr20	54355700	54356700	0.0074792111751565546
chr20	54355800	54356800	0.8980371344333288
chr20	54355900	54356900	1.4000887366496302
chr20	54356000	54357000	1.082354220535092
chr20	54356100	54357100	1.5750234000910532
chr20	54356200	54357200	1.113353095160111
chr20	54356300	54357300	1.4707778200566073
chr20	54356400	54357400	0.8207482984971791
chr20	54356500	54357500	0.6427419308629365
chr20	54356600	54357600	0.8175165871144159
chr20	54356700	54357700	1.5517950058266403
chr20	54356800	54357800	1.0055515446238534
chr20	54356900	54357900	0.8435953819928065
chr20	54357000	54358000	1.1238631729433206
chr20	54357100	54358100	0.30346930919292825
chr20	54357200	54358200	0.6808018118662493
chr20	54357300	54358300	0.14187371870700474
chr20	54357400	54358400	0.5515531422977847
chr20	54357500	54358500	0.8786231953990931
chr20	54357600	54358600	0.7419075793775699
chr20	54357700	54358700	0.6153137973509589
chr20	54357800	54358800	0.953908818958766
chr20	54357900	54358900	1.1134443323934418
chr20	54358000	54359000	0.7207191770702934
chr20	54358100	54359100	1.1521655646100155
chr20	54358200	54359200	0.4577618305412978
chr20	54358300	54359300	0.7155443214488304
chr20	54358400	54359400	-0.3609648649451955
chr20	54358500	54359500	-0.31553946772933644
chr20	54358600	54359600	-0.3605663712088665
chr20	54358700	54359700	-0.19716117107397954
chr20	54358800	54359800	-0.6732037104265326
chr20	54358900	54359900	-0.7158149841586691
chr20	54359000	54360000	-0.8013868538760217
chr20	54359100	54360100	-0.6501882538835619
chr20	54359200	54360200	0.010490829650614871
chr20	54359300	54360300	-0.4140581403194308
chr20	54359400	54360400	0.4249359766931357
chr20	54359500	54360500	0.2522215783745092
chr20	54359600	54360600	0.4273076997371604
chr20	54359700	54360700	0.1858070645278012
chr20	54359800	54360800	0.4572707434255244
chr20	54359900	54360900	0.3785784731262348
chr20	54360000	54361000	0.813365535027935
chr20	54360100	54361100	0.7180962792839662
chr20	54360200	54361200	0.2353469537983116
chr20	54360300	54361300	0.5057894018151406
chr20	54360400	54361400	0.9679056709494198
chr20	54360500	54361500	0.7892208547682864
chr20	54360600	54361600	0.7706388100493646
chr20	54360700	54361700	0.9442559162269168
chr20	54360800	54361800	1.0420982002429435
chr20	54360900	54361900	1.6493851815313814
chr20	54361000	54362000	1.6117173507201008
chr20	54361100	54362100	2.157724511218841
chr20	54361200	54362200	2.342079631997391
chr20	54361300	54362300	2.694097222218339
chr20	54361400	54362400	2.407533275636566
chr20	54361500	54362500	2.556327142266458
chr20	54361600	54362600	2.3966243056769816
chr20	54361700	54362700	1.8521137611489251
chr20	54361800	54362800	1.4396801697250472
chr20	54361900	54362900	0.2965743541114003
chr20	54362000	54363000	0.4526954480844527
chr20	54362100	54363100	-0.33802490878318475
chr20	54362200	54363200	-0.10092016432552227
chr20	54362300	54363300	-0.44607274524393176
chr20	54362400	54363400	-0.5423850050102075
chr20	54362500	54363500	-0.6911417021960853
chr20	54362600	54363600	-0.1227932497565605
chr20	54362700	54363700	0.5307227918174245
chr20	54362800	54363800	0.4318741242787898
chr20	54362900	54363900	0.42346530114372427
chr20	54363000	54364000	0.1671713278045771
chr20	54363100	54364100	0.28547405368817097
chr20	54363200	54364200	0.23189812456103825
chr20	54363300	54364300	0.460537365672396
chr20	54363400	54364400	0.5982641352124262
chr20	54363500	54364500	0.5976568876533991
chr20	54363600	54364600	0.5065978948942165
chr20	54363700	54364700	0.5563672945799969
chr20	54363800	54364800	1.0917221409760258
chr20	54363900	54364900	1.1384395450403613
chr20	54364000	54365000	1.2298515229020266
chr20	54364100	54365100	1.455921247095199
chr20	54364200	54365200	1.0118558697744124
chr20	54364300	54365300	1.3632575355098313
chr20	54364400	54365400	1.3143561280238556
chr20	54364500	54365500	1.7623412465489057
chr20	54364600	54365600	1.7405783373861985
chr20	54364700	54365700	1.6191424553774254
chr20	54364800	54365800	1.4179555460403637
chr20	54364900	54365900	1.7927159024736374
chr20	54365000	54366000	1.616586649589425
chr20	54365100	54366100	1.6962939902613567
chr20	54365200	54366200	1.9686915826911788
chr20	54365300	54366300	0.9887164859324468
chr20	54365400	54366400	0.8668079340494852
chr20	54365500	54366500	0.9669674670613728
chr20	54365600	54366600	0.9349518295507652
chr20	54365700	54366700	0.6315346129211529
chr20	54365800	54366800	0.8631465896306543
chr20	54365900	54366900	0.9399569310141564
chr20	54366000	54367000	0.9918294308213671
chr20	54366100	54367100	1.3956656368298022
chr20	54366200	54367200	1.7265139421961901
chr20	54366300	54367300	2.2090150027487883
chr20	54366400	54367400	1.5724152234228694
chr20	54366500	54367500	1.1654725648865671
chr20	54366600	54367600	1.2388059933246889
chr20	54366700	54367700	1.1026899785631241
chr20	54366800	54367800	0.5819844625548513
chr20	54366900	54367900	0.11813320163332075
chr20	54367000	54368000	0.40244196579892394
chr20	54367100	54368100	0.5761139175326132
chr20	54367200	54368200	0.4911347077914962
chr20	54367300	54368300	0.4399103755872057
chr20	54367400	54368400	1.2852003045774596
chr20	54367500	54368500	1.3645292222871206
chr20	54367600	54368600	1.4714974912116117
chr20	54367700	54368700	2.0439030450351856
chr20	54367800	54368800	2.256752110250029
chr20	54367900	54368900	2.640958758264232
chr20	54368000	54369000	2.4953962287030174
chr20	54368100	54369100	2.1721914419842734
chr20	54368200	54369200	2.3846176956734695
chr20	54368300	54369300	2.0417221361184232
chr20	54368400	54369400	1.720863139127919
chr20	54368500	54369500	1.495706422138736
chr20	54368600	54369600	1.1251097383295618
chr20	54368700	54369700	1.2276844645017853
chr20	54368800	54369800	1.4935779041090365
chr20	54368900	54369900	1.358516459083097
chr20	54369000	54370000	1.2746971682640147
chr20	54369100	54370100	0.8655031223411378
chr20	54369200	54370200	0.2019760088026664
chr20	54370200	54371200	-0.0560955456999094
chr20	54370300	54371300	-0.1147535698305206
chr20	54370400	54371400	-0.7783428100768052
chr20	54370500	54371500	-0.6952008792656977
chr20	54371700	54372700	-0.5683675298167261
chr20	54371800	54372800	0.028429113192166882
chr20	54371900	54372900	-0.2281460559242313
chr20	54372000	54373000	0.1594518995702374
chr20	54372100	54373100	0.8191077373644354
chr20	54372200	54373200	1.068435822332658
chr20	54372300	54373300	0.8522496582519202
chr20	54372400	54373400	1.1542778819046495
chr20	54372500	54373500	1.276384722812615
chr20	54372600	54373600	1.1019278454755477
chr20	54372700	54373700	1.1936444186342825
chr20	54372800	54373800	0.677554612688455
chr20	54372900	54373900	0.8310435022406927
chr20	54373000	54374000	1.1208581453040847
chr20	54373100	54374100	1.1753081983966631
chr20	54373200	54374200	1.281397281488708
chr20	54373300	54374300	1.1175969256724072
chr20	54373400	54374400	0.6407238291784418
chr20	54373500	54374500	1.0215920913652454
chr20	54373600	54374600	1.1751453957818656
chr20	54376300	54377300	-0.5873740507907783
chr20	54376400	54377400	-0.4549359968213338
chr20	54376500	54377500	0.2884843478560575
chr20	54376600	54377600	0.6042372744011297
chr20	54376700	54377700	0.7255536537338193
chr20	54376800	54377800	0.378858432794728
chr20	54377200	54378200	0.9480672047985956
chr20	54377300	54378300	1.3111840420623848
chr20	54377400	54378400	1.292294668148737
chr20	54377500	54378500	0.7534245130749012
chr20	54377600	54378600	0.6859898982133908
chr20	54377700	54378700	0.33418918137629433
chr20	54377800	54378800	0.5919758088388465
chr20	54377900	54378900	0.7832795163482187
chr20	54378000	54379000	0.4067751113274383
chr20	54378100	54379100	0.30703282703948115
chr20	54378200	54379200	0.749755881420106
chr20	54378300	54379300	0.8857096668372559
chr20	54378400	54379400	0.7743357919956063
chr20	54378500	54379500	1.0605742907851206
chr20	54378600	54379600	0.517076237865302
chr20	54378700	54379700	0.9730932125062322
chr20	54378800	54379800	0.9691474662864868
chr20	54378900	54379900	0.17043011405619368
chr20	54379000	54380000	0.20679551706676266
chr20	54379100	54380100	-0.14565062135874396
chr20	54379200	54380200	0.04597723032481495
chr20	54379300	54380300	0.012298535283820482
chr20	54379400	54380400	0.0018612271042644868
chr20	54379500	54380500	-1.0165466703137729
chr20	54379600	54380600	-0.8946694362155011
chr20	54379700	54380700	-1.5795029837172831
chr20	54379800	54380800	-1.98210284104944
chr20	54379900	54380900	-1.691807922442836
chr20	54380000	54381000	-1.6087564928049776
chr20	54380100	54381100	-1.5759921267896448
chr20	54380200	54381200	-1.6289367181569947
chr20	54380300	54381300	-1.1388513093858974
chr20	54380400	54381400	-0.8149284449179606
chr20	54380500	54381500	-0.3481146051953247
chr20	54380600	54381600	0.19404964343141254
chr20	54380700	54381700	0.5605299478118091
chr20	54380800	54381800	0.6780850992873476
chr20	54380900	54381900	-0.030057939442943268
chr20	54381000	54382000	0.006159202109280464
chr20	54381100	54382100	0.1312027300481149
chr20	54381200	54382200	0.381113035873028
chr20	54382300	54383300	1.1189975388996274
chr20	54382400	54383400	0.8537511939650224
chr20	54382500	54383500	0.8362959323134124
chr20	54382600	54383600	0.8416956219749889
chr20	54382700	54383700	0.22688068452636964
chr20	54382800	54383800	0.0756697896605526
chr20	54382900	54383900	0.2369088892475573
chr20	54383000	54384000	0.15445770933572367
chr20	54383100	54384100	0.05151913750699197
chr20	54383200	54384200	-0.3194970136466501
chr20	54383300	54384300	0.5307741108036894
chr20	54383400	54384400	1.4549673775615763
chr20	54383500	54384500	1.0564559255740078
chr20	54383600	54384600	1.2978379374603015
chr20	54383700	54384700	2.148867819294184
chr20	54383800	54384800	2.267316498425912
chr20	54383900	54384900	2.514174045174096
chr20	54384000	54385000	2.2913153677000144
chr20	54384100	54385100	2.36539856739236
chr20	54384200	54385200	1.990324343200648
chr20	54384300	54385300	1.2989912627654907
chr20	54384400	54385400	0.9044314553818282
chr20	54384500	54385500	1.5067566314393737
chr20	54384600	54385600	1.6438435852576774
chr20	54384700	54385700	1.2961924471774404
chr20	54384800	54385800	1.324661680931558
chr20	54384900	54385900	1.5455184422567645
chr20	54385000	54386000	1.919610967618699
chr20	54385100	54386100	2.1475873447461917
chr20	54385200	54386200	2.5661826742381484
chr20	54385300	54386300	3.002899025560685
chr20	54385400	54386400	2.867011012060172
chr20	54385500	54386500	2.9093542845491407
chr20	54385600	54386600	2.416903698891708
chr20	54385700	54386700	2.306862769133922
chr20	54385800	54386800	2.036042213213372
chr20	54385900	54386900	0.8327234927114872
chr20	54386000	54387000	0.9550563398233449
chr20	54386100	54387100	0.7410200056911954
chr20	54386200	54387200	-0.199179538578974
chr20	54386300	54387300	-0.6918312351001497
chr20	54386400	54387400	-0.9174790054511922
chr20	54386500	54387500	-1.1877069196757848
chr20	54386600	54387600	-0.8188367581508988
chr20	54386700	54387700	-1.1298837494816651
chr20	54386800	54387800	-1.3254734358571292
chr20	54386900	54387900	0.03796278302690265
chr20	54387000	54388000	0.08083214879635918
chr20	54387100	54388100	0.19261760184796545
chr20	54387200	54388200	1.0157861502759606
chr20	54387300	54388300	1.5076530785947648
chr20	54387400	54388400	1.6271006442948908
chr20	54387500	54388500	1.5247958456516926
chr20	54387600	54388600	1.4137087732570606
chr20	54387700	54388700	1.6849699328306942
chr20	54387800	54388800	2.2770331947412306
chr20	54387900	54388900	1.6864629238550892
chr20	54388000	54389000	1.507622021294115
chr20	54388100	54389100	1.9993498107867604
chr20	54388200	54389200	1.3058063205254271
chr20	54388300	54389300	0.8578912025289674
chr20	54388400	54389400	0.6327420156031762
chr20	54388500	54389500	0.7485221960261018
chr20	54388600	54389600	0.8238994870978972
chr20	54388700	54389700	0.5382498880238054
chr20	54388800	54389800	-0.7260675637658288
chr20	54388900	54389900	-0.949564937677038
chr20	54389000	54390000	-1.06379140324767
chr20	54389100	54390100	-1.4974387880916054
chr20	54389200	54390200	-0.9226128341707021
chr20	54389300	54390300	-0.3613461965601539
chr20	54389400	54390400	-0.046988279732889306
chr20	54389500	54390500	-0.7494525075390641
chr20	54389600	54390600	-0.7205670417476278
chr20	54389700	54390700	0.29322526515394665
chr20	54389800	54390800	1.3764340619034747
chr20	54389900	54390900	1.495277017114951
chr20	54390000	54391000	1.5131506790881608
chr20	54390100	54391100	1.3554839223099866
chr20	54390200	54391200	1.6490701390055538
chr20	54390300	54391300	1.5805856011459976
chr20	54390400	54391400	1.5323074216898231
chr20	54390500	54391500	1.9802235689473096
chr20	54390600	54391600	1.418529067134182
chr20	54390700	54391700	0.9825382838377068
chr20	54390800	54391800	0.33581969065075096
chr20	54390900	54391900	0.7305088727933127
chr20	54391000	54392000	0.5908418059022128
chr20	54391100	54392100	0.8458276600788878
chr20	54391200	54392200	0.7198435333013523
chr20	54391300	54392300	0.2302162151514672
chr20	54391400	54392400	0.1852394413391961
chr20	54391500	54392500	0.6496128081821333
chr20	54391600	54392600	0.9903418664893198
chr20	54391700	54392700	0.7931936760661515
chr20	54391800	54392800	0.8822807754131055
chr20	54391900	54392900	0.09419095361198324
chr20	54392000	54393000	0.0452696085437029
chr20	54392500	54393500	-0.21770055169750407
chr20	54392800	54393800	0.0405757394780272
chr20	54392900	54393900	0.5586635077914109
chr20	54393000	54394000	0.9375613989210642
chr20	54393100	54394100	0.6169863936719074
chr20	54393200	54394200	0.8275852693340483
chr20	54393300	54394300	0.1843983278955458
chr20	54393400	54394400	0.3089754639195489
chr20	54393500	54394500	-0.239124243542277
chr20	54393600	54394600	-0.886767929227678
chr20	54393700	54394700	-0.7123281120800431
chr20	54393800	54394800	-0.3431741095657532
chr20	54393900	54394900	-1.0580750738848326
chr20	54394000	54395000	-1.902889052468797
chr20	54394100	54395100	-1.826717916055392
chr20	54394200	54395200	-2.1288947818148314
chr20	54394300	54395300	-1.1893541004084918
chr20	54394400	54395400	-1.7521170340444912
chr20	54394500	54395500	-1.4745930513876873
chr20	54394600	54395600	-1.4917724020085634
chr20	54394700	54395700	-1.5919248579447791
chr20	54394800	54395800	-1.1427244548537765
chr20	54394900	54395900	-1.0113176659654208
chr20	54395000	54396000	-0.5821934320911709
chr20	54395100	54396100	-0.92735816680335
chr20	54395200	54396200	-0.7079673403521788
chr20	54395300	54396300	-0.4161911212585258
chr20	54395400	54396400	0.07902547144174571
chr20	54395500	54396500	0.5870205908747689
chr20	54395600	54396600	0.7059377988793952
chr20	54395700	54396700	-0.14576679302387516
chr20	54395800	54396800	-0.03487249327468439
chr20	54395900	54396900	0.17582291882354445
chr20	54396000	54397000	0.8672545037050513
chr20	54396200	54397200	1.1176434001482018
chr20	54396300	54397300	0.4841879247907078
chr20	54396400	54397400	-0.053527040673531534
chr20	54396500	54397500	0.029843845186299105
chr20	54396600	54397600	-0.33594778287441146
chr20	54396700	54397700	0.2022645868966336
chr20	54396800	54397800	0.6250987977542024
chr20	54396900	54397900	1.0163370591955967
chr20	54397000	54398000	0.546891407075967
chr20	54397100	54398100	1.00844165296845
chr20	54397200	54398200	1.0724170616285882
chr20	54397300	54398300	0.33320883857219125
chr20	54397400	54398400	0.1850763387987336
chr20	54397500	54398500	-0.13754503604602286
chr20	54397600	54398600	0.2631230214591697
chr20	54397700	54398700	0.6807392634487386
chr20	54397800	54398800	0.037655246699819504
chr20	54397900	54398900	-0.059671191194967325
chr20	54398000	54399000	-0.45717549815681474
chr20	54398100	54399100	-0.8851102476362145
chr20	54398200	54399200	-0.6234191608623741
chr20	54398300	54399300	0.2465434038225989
chr20	54398400	54399400	1.4428524936872082
chr20	54398500	54399500	1.5346204558445862
chr20	54398600	54399600	1.7599746111352899
chr20	54398700	54399700	1.3878952076687654
chr20	54398800	54399800	0.8904862407142049
chr20	54398900	54399900	0.7821875477721164
chr20	54399000	54400000	1.186430595713077
chr20	54399100	54400100	1.6348923045774957
chr20	54399200	54400200	1.5693353747567211
chr20	54399300	54400300	1.410788739987125
chr20	54399400	54400400	0.6742886831485139
chr20	54399500	54400500	0.2778704402509806
chr20	54399600	54400600	0.0946323639992233
chr20	54399700	54400700	0.20812439270258
chr20	54399800	54400800	0.6531217484265391
chr20	54399900	54400900	0.7944845071870144
chr20	54400000	54401000	0.6474206028456663
chr20	54400100	54401100	0.250277048730059
chr20	54400200	54401200	0.2921350345970919
chr20	54400300	54401300	0.9220316451728232
chr20	54400400	54401400	1.1234894237744846
chr20	54400700	54401700	1.4019879847126555
chr20	54400800	54401800	1.2934610089634455
chr20	54400900	54401900	1.1744260522328358
chr20	54401000	54402000	1.41135486849681
chr20	54401100	54402100	1.0275745523553586
chr20	54401200	54402200	0.9605358761113734
chr20	54401300	54402300	0.8243234069210279
chr20	54401400	54402400	0.7028791127813769
chr20	54401500	54402500	0.3055414950167548
chr20	54401600	54402600	-0.3561932089220849
chr20	54401700	54402700	-0.34939935205610384
chr20	54401800	54402800	-0.5649628820525354
chr20	54401900	54402900	-0.7977289622909839
chr20	54402000	54403000	-1.1391676109116748
chr20	54402100	54403100	-0.875805772867728
chr20	54403200	54404200	-1.4581500302880168
chr20	54403300	54404300	-1.143374259974262
chr20	54403400	54404400	-1.6737129214332198
chr20	54403500	54404500	-1.5612966153353685
chr20	54403600	54404600	-1.2413702590751106
chr20	54403700	54404700	-2.031412278788793
chr20	54403800	54404800	-2.372047987518352
chr20	54403900	54404900	-1.9397902191437728
chr20	54404000	54405000	-1.8272684331538873
chr20	54404100	54405100	-1.7181501746571075
chr20	54404200	54405200	-0.8897198849198754
chr20	54404300	54405300	-0.6182847423820071
chr20	54404400	54405400	-0.2979260546625912
chr20	54404500	54405500	-0.22350805024126225
chr20	54404600	54405600	-0.7559253709128728
chr20	54404700	54405700	-0.564940779737254
chr20	54404800	54405800	-0.03562267871699621
chr20	54404900	54405900	0.4243485977885004
chr20	54405000	54406000	0.20386789943181494
chr20	54405100	54406100	0.21546608070308348
chr20	54405200	54406200	-0.08273351902156277
chr20	54405300	54406300	-0.4503095435977436
chr20	54405400	54406400	-0.1269118544163531
chr20	54405500	54406500	-0.08802063737924633
chr20	54405600	54406600	0.06038519674918071
chr20	54406700	54407700	1.0027892673265502
chr20	54406800	54407800	1.7526064998415587
chr20	54406900	54407900	1.5198680623371017
chr20	54407000	54408000	1.1206631952554609
chr20	54408100	54409100	-0.3389187797131123
chr20	54408200	54409200	-0.03424004857250105
chr20	54408300	54409300	-0.1477553210957336
chr20	54408400	54409400	-0.11522331004361168
chr20	54408500	54409500	0.09772963119435668
chr20	54408600	54409600	-0.33117448267909644
chr20	54408700	54409700	-0.35731027478655986
chr20	54408800	54409800	-1.0661292476778077
chr20	54408900	54409900	-0.8149759025758637
chr20	54409000	54410000	-0.432475098981838
chr20	54409100	54410100	-0.06515024185587744
chr20	54409200	54410200	-0.3146890187005973
chr20	54409300	54410300	-0.3455722928179564
chr20	54409400	54410400	-0.8833211561313979
chr20	54409500	54410500	-1.3218286586550028
chr20	54409600	54410600	-0.98455373753657
chr20	54409700	54410700	-0.6783251420798728
chr20	54409800	54410800	-0.7887126929643035
chr20	54409900	54410900	-1.1680056280096254
chr20	54410000	54411000	-1.387897460599312
chr20	54410100	54411100	-1.3658851309596465
chr20	54410200	54411200	-0.8616914678744737
chr20	54410300	54411300	-0.5723634138120212
chr20	54410400	54411400	-0.5416531798125949
chr20	54410500	54411500	0.20842568867592812
chr20	54410600	54411600	0.025544515974843297
chr20	54410700	54411700	-0.2818433577680621
chr20	54410800	54411800	0.27450772013332264
chr20	54410900	54411900	0.8633903334352809
chr20	54411000	54412000	1.0294433737213522
chr20	54411100	54412100	0.9621027511740982
chr20	54411200	54412200	1.6169344335370943
chr20	54411300	54412300	1.7830747855312488
chr20	54411400	54412400	2.629627548135019
chr20	54411500	54412500	1.7772336923260081
chr20	54411600	54412600	2.026643504733087
chr20	54411700	54412700	2.0894667081871194
chr20	54411800	54412800	2.3390566774994848
chr20	54411900	54412900	2.456007855409996
chr20	54412000	54413000	2.7753058062911244
chr20	54412100	54413100	2.5334612622577737
chr20	54412200	54413200	1.4225838572796807
chr20	54412300	54413300	1.3862003885020655
chr20	54412400	54413400	0.9620311158016452
chr20	54412500	54413500	1.7585753301177962
chr20	54412600	54413600	1.6368239645042673
chr20	54412700	54413700	1.6567312655233108
chr20	54412800	54413800	1.0536875399060397
chr20	54412900	54413900	1.2779412156020928
chr20	54413000	54414000	0.770947627336506
chr20	54413100	54414100	1.1625508052241726
chr20	54413200	54414200	0.8419595325347181
chr20	54413300	54414300	0.4230234874279012
chr20	54413400	54414400	0.5351936722268242
chr20	54413500	54414500	0.2586747187871864
chr20	54413600	54414600	0.3550489041776189
chr20	54413700	54414700	0.2923713901335687
chr20	54413800	54414800	0.649901826157697
chr20	54413900	54414900	0.06760382869799329
chr20	54414000	54415000	0.09775426909057679
chr20	54414100	54415100	0.4674178768795061
chr20	54414200	54415200	0.9853768677623692
chr20	54414300	54415300	1.5381442971673296
chr20	54414400	54415400	1.3303656538445834
chr20	54414500	54415500	1.0413799791543077
chr20	54414600	54415600	0.5747686662447109
chr20	54414700	54415700	0.3042181389721926
chr20	54414800	54415800	0.3817649551748836
chr20	54414900	54415900	0.8633055141671945
chr20	54415000	54416000	1.1331448841344018
chr20	54415100	54416100	0.5643996460379493
chr20	54415200	54416200	0.34031517035717473
chr20	54415300	54416300	0.013966164972576356
chr20	54415400	54416400	-0.3291792711975469
chr20	54415500	54416500	-0.028288391884420155
chr20	54415600	54416600	0.2522053162708435
chr20	54415700	54416700	0.6619952000327408
chr20	54415800	54416800	0.5548657150514004
chr20	54415900	54416900	0.3439834540465351
chr20	54416000	54417000	0.10689377034589467
chr20	54416100	54417100	0.339904503564302
chr20	54416200	54417200	0.6177530329596546
chr20	54416300	54417300	0.2630735391340693
chr20	54416400	54417400	0.5341785419646092
chr20	54416500	54417500	0.7312416389308899
chr20	54416600	54417600	0.8412660112990484
chr20	54416700	54417700	0.8961923997768297
chr20	54416800	54417800	0.8877936864469603
chr20	54416900	54417900	0.5177403878948172
chr20	54417000	54418000	0.639814994828964
chr20	54417100	54418100	0.4507222430865869
chr20	54417200	54418200	0.1835054418580964
chr20	54417300	54418300	0.3653126383933801
chr20	54417400	54418400	0.6338912511096969
chr20	54418500	54419500	-0.44992502177436494
chr20	54418600	54419600	-0.34598876014329805
chr20	54418700	54419700	-0.1859434028508561
chr20	54418800	54419800	0.17678415676782847
chr20	54418900	54419900	0.3736364919147887
chr20	54419000	54420000	0.23416864611550994
chr20	54419100	54420100	0.053848887705554516
chr20	54419200	54420200	-0.2970652873196114
chr20	54419300	54420300	0.11454230185691724
chr20	54419400	54420400	0.2715799193498115
chr20	54419500	54420500	0.7083740174149796
chr20	54419600	54420600	0.8126186908514147
chr20	54419700	54420700	1.476039546116227
chr20	54419800	54420800	1.0463082238865773
chr20	54419900	54420900	0.9916043745938952
chr20	54420000	54421000	0.8792578192421006
chr20	54420100	54421100	0.966803459735456
chr20	54420200	54421200	1.2365436239420122
chr20	54420300	54421300	1.0642253464166551
chr20	54420400	54421400	0.5937723597898102
chr20	54420500	54421500	0.5380788444264586
chr20	54420600	54421600	0.5007211856611308
chr20	54420700	54421700	0.02082335944030855
chr20	54420800	54421800	-0.02474707818303326
chr20	54420900	54421900	-0.8224809688175383
chr20	54421000	54422000	-0.489258678102205
chr20	54421100	54422100	-0.3668446519729907
chr20	54421200	54422200	-0.6854029557487614
chr20	54421300	54422300	-0.8304281640698407
chr20	54421400	54422400	-0.609543978366347
chr20	54421500	54422500	-1.0415880439791585
chr20	54421600	54422600	-0.9269600743070224
chr20	54421700	54422700	-0.9574295556532524
chr20	54421800	54422800	-0.1632672160511111
chr20	54421900	54422900	0.4548553263164492
chr20	54422000	54423000	0.2811899848341914
chr20	54422100	54423100	0.6656547980012936
chr20	54422200	54423200	1.5711099554219723
chr20	54422300	54423300	1.0206672403605113
chr20	54422400	54423400	0.5062361689480317
chr20	54422500	54423500	0.5215099072686474
chr20	54422600	54423600	-0.3653448966809815
chr20	54422700	54423700	-0.8529709019625019
chr20	54422800	54423800	-1.3798622488380412
chr20	54422900	54423900	-1.0914354258671188
chr20	54423000	54424000	-1.9269929610764533
chr20	54423100	54424100	-2.4014490068556102
chr20	54423200	54424200	-3.10054215486908
chr20	54423300	54424300	-2.6403723982543474
chr20	54423400	54424400	-2.166050000350072
chr20	54423500	54424500	-1.7889378590134084
chr20	54423600	54424600	-1.58944225438035
chr20	54423700	54424700	-0.9033681314933888
chr20	54423800	54424800	-1.1393982182068108
chr20	54423900	54424900	-1.4144809828508569
chr20	54424000	54425000	-0.6763331622321862
chr20	54424100	54425100	-0.38684353940166
chr20	54424200	54425200	-0.09743654963718378
chr20	54424300	54425300	-0.13241148441191786
chr20	54424400	54425400	-0.05398481322360765
chr20	54424500	54425500	-0.3626123894458477
chr20	54424600	54425600	0.23342493799062225
chr20	54424700	54425700	-0.5953556655851938
chr20	54424800	54425800	-0.4869156253223858
chr20	54424900	54425900	-1.3993588120227352
chr20	54425000	54426000	-1.5550299145932465
chr20	54425100	54426100	-1.75735899470101
chr20	54425200	54426200	-2.0640433472738065
chr20	54425300	54426300	-2.339552911031645
chr20	54425400	54426400	-2.2531341388024786
chr20	54425500	54426500	-1.8434335736567111
chr20	54425600	54426600	-2.050836515737071
chr20	54425700	54426700	-2.066204513339797
chr20	54425800	54426800	-2.3170721232439617
chr20	54425900	54426900	-2.055904882142336
chr20	54426000	54427000	-2.5486763871283182
chr20	54426100	54427100	-2.492252473978044
chr20	54426200	54427200	-2.644988937210418
chr20	54426300	54427300	-2.3656667190707874
chr20	54426400	54427400	-2.394530127765225
chr20	54426500	54427500	-2.3985683524655097
chr20	54426600	54427600	-2.412579882127301
chr20	54426700	54427700	-1.8326944422509248
chr20	54426800	54427800	-2.0554781609308104
chr20	54426900	54427900	-1.4127520603747832
chr20	54427000	54428000	-0.23931746349495545
chr20	54427100	54428100	-0.22450515601889204
chr20	54427200	54428200	0.4627801362773274
chr20	54427300	54428300	0.8871098528591937
chr20	54427400	54428400	1.3888334003356844
chr20	54427500	54428500	1.282134371402739
chr20	54428400	54429400	-0.15614146535069146
chr20	54428500	54429500	-0.54735202164133
chr20	54428600	54429600	0.01079241820838512
chr20	54428700	54429700	-0.13072491386621274
chr20	54428800	54429800	0.21567462611542265
chr20	54428900	54429900	-0.2067473027973281
chr20	54429000	54430000	0.23610425699126694
chr20	54429100	54430100	0.35877207421588725
chr20	54429200	54430200	0.6534246536661931
chr20	54429300	54430300	0.04633100937177562
chr20	54429400	54430400	-0.32556813155590075
chr20	54429500	54430500	0.8063025957909399
chr20	54429600	54430600	0.7047234155535901
chr20	54429700	54430700	0.8940973456317475
chr20	54429800	54430800	0.4185089195121699
chr20	54429900	54430900	0.6288450527375233
chr20	54430000	54431000	0.1193171651061461
chr20	54430100	54431100	0.3959378756671912
chr20	54430200	54431200	0.2495148571999549
chr20	54430300	54431300	0.5152075145740577
chr20	54430400	54431400	0.9797771657830656
chr20	54430500	54431500	0.6419940065961303
chr20	54430600	54431600	1.5645013055099262
chr20	54430700	54431700	1.639581053805324
chr20	54430800	54431800	1.586991859509944
chr20	54430900	54431900	1.8509205247045863
chr20	54431000	54432000	1.8839957630580488
chr20	54431100	54432100	1.6325262256630306
chr20	54431200	54432200	1.140695295253463
chr20	54431300	54432300	1.7263390240739416
chr20	54431400	54432400	2.1764799106936232
chr20	54431500	54432500	1.6686975774423665
chr20	54431600	54432600	0.936733386195906
chr20	54431700	54432700	0.649768388297541
chr20	54431800	54432800	0.652932310475692
chr20	54431900	54432900	0.3644501534568626
chr20	54433000	54434000	0.11496681193149143
chr20	54433100	54434100	0.0058674216447499785
chr20	54433200	54434200	0.25476698995303915
chr20	54433300	54434300	0.13640904417631292
chr20	54433400	54434400	0.17286345717283924
chr20	54433500	54434500	0.026467684726350853
chr20	54433600	54434600	0.00909698717509345
chr20	54433700	54434700	0.4314146655497968
chr20	54433800	54434800	0.27636665928016657
chr20	54433900	54434900	0.5339974731898781
chr20	54434000	54435000	0.5676622387393196
chr20	54434100	54435100	0.5985628818491241
chr20	54434200	54435200	0.9116604403991592
chr20	54434300	54435300	1.7789394509730871
chr20	54434400	54435400	0.9524160754457318
chr20	54434500	54435500	0.4540134591319639
chr20	54434600	54435600	-0.2183093154181398
chr20	54434700	54435700	-0.9287571970118772
chr20	54434800	54435800	-0.8021364002679346
chr20	54434900	54435900	-0.5981751626966595
chr20	54435000	54436000	-0.5669752747040407
chr20	54435100	54436100	-0.7584263279325951
chr20	54435200	54436200	-1.0951043921058616
chr20	54435300	54436300	-1.7276235213769549
chr20	54435400	54436400	-1.5079485830613015
chr20	54435500	54436500	-0.8650264685388716
chr20	54435600	54436600	-0.15695602632455946
chr20	54435700	54436700	1.1096106911382728
chr20	54435800	54436800	1.2456541580370926
chr20	54435900	54436900	1.1320873806251934
chr20	54436000	54437000	1.1097088444686396
chr20	54436100	54437100	1.5964539178069073
chr20	54436200	54437200	1.2976958238151928
chr20	54436300	54437300	1.3180901275780497
chr20	54436400	54437400	1.979228372684014
chr20	54436500	54437500	1.6371014121480918
chr20	54436600	54437600	1.6540424019225584
chr20	54436700	54437700	0.16740906892370375
chr20	54436800	54437800	-0.2404140968119259
chr20	54436900	54437900	-0.4641420139737738
chr20	54437000	54438000	-0.8328719299949363
chr20	54437100	54438100	-1.1555263015663375
chr20	54437200	54438200	-1.419659148005477
chr20	54437300	54438300	-1.7979144825036757
chr20	54437400	54438400	-2.1017764827294663
chr20	54437500	54438500	-2.1714564891540467
chr20	54437600	54438600	-2.0025615079817536
chr20	54437700	54438700	-0.7547952879380642
chr20	54437800	54438800	-0.3387722485115941
chr20	54437900	54438900	-0.3698200580914597
chr20	54438000	54439000	-0.3940705026518069
chr20	54438100	54439100	-0.3721619771693083
chr20	54438200	54439200	-0.13098117406403922
chr20	54438300	54439300	-0.05406811316903089
chr20	54438400	54439400	-0.6269640626182018
chr20	54438500	54439500	-0.14369762117457094
chr20	54438600	54439600	-0.3714287809724343
chr20	54438700	54439700	-0.5933586074854996
chr20	54438800	54439800	-0.7051634303552335
chr20	54438900	54439900	-0.04083678648429112
chr20	54439000	54440000	0.29845978412579477
chr20	54439100	54440100	0.4510537124186606
chr20	54439200	54440200	0.7451732807497448
chr20	54439300	54440300	1.4937384771995148
chr20	54439400	54440400	1.3473587292720601
chr20	54439500	54440500	1.1057164980351972
chr20	54439600	54440600	0.9425975829255272
chr20	54439700	54440700	0.8684585598729083
chr20	54439800	54440800	0.8320729814914974
chr20	54439900	54440900	0.4837833219462138
chr20	54440000	54441000	0.31336692878082023
chr20	54440100	54441100	0.453205629420549
chr20	54440200	54441200	0.6304984265756947
chr20	54440300	54441300	0.16335674643862194
chr20	54440400	54441400	0.7842931963566011
chr20	54440500	54441500	0.639972731168776
chr20	54440600	54441600	0.40369866416936606
chr20	54440700	54441700	0.9236318489033792
chr20	54440800	54441800	0.8108761594371847
chr20	54440900	54441900	0.6831482422314021
chr20	54441000	54442000	0.912646228509639
chr20	54441100	54442100	0.2645243712052442
chr20	54441200	54442200	-0.02222264884849397
chr20	54441300	54442300	0.18383127042925268
chr20	54441400	54442400	0.07188135679169942
chr20	54441500	54442500	-0.08685788846487473
chr20	54441600	54442600	-0.4574941550068837
chr20	54441700	54442700	-1.7069744964076026
chr20	54441800	54442800	-1.5121587919878756
chr20	54441900	54442900	-1.8669415979791213
chr20	54442000	54443000	-1.4787073925952992
chr20	54442100	54443100	-0.6340220178881777
chr20	54442200	54443200	0.1952213399503037
chr20	54442300	54443300	0.543938557906714
chr20	54442400	54443400	0.8933727188092736
chr20	54442500	54443500	0.8186872741068343
chr20	54442600	54443600	1.467245217296184
chr20	54442700	54443700	2.222769493065888
chr20	54442800	54443800	1.7890638552954363
chr20	54442900	54443900	1.9132950378605829
chr20	54443000	54444000	1.4987611807852705
chr20	54443100	54444100	1.0870888210865668
chr20	54443200	54444200	0.4072550146487501
chr20	54443300	54444300	0.130268177159208
chr20	54443400	54444400	-0.0637632247692914
chr20	54443500	54444500	0.17412529510156355
chr20	54443600	54444600	-0.06317099126116607
chr20	54443700	54444700	-0.5179371117644251
chr20	54443800	54444800	-0.033858505762154
chr20	54443900	54444900	0.4258147440832592
chr20	54444000	54445000	0.8972281032165522
chr20	54444100	54445100	0.6876904520804313
chr20	54444200	54445200	0.6013296374417948
chr20	54444300	54445300	0.21068628027574668
chr20	54444400	54445400	-0.17453106016847225
chr20	54444500	54445500	0.007544646297040323
chr20	54444600	54445600	0.44662634990474814
chr20	54444700	54445700	0.4234314472756044
chr20	54444800	54445800	0.5418597551950236
chr20	54444900	54445900	0.008789707806137565
chr20	54445000	54446000	-0.7101786243902385
chr20	54445100	54446100	0.03806658041450295
chr20	54445200	54446200	0.5160112598406812
chr20	54445300	54446300	1.0432703694681278
chr20	54445400	54446400	1.4792252327143791
chr20	54445500	54446500	1.760024934321586
chr20	54445600	54446600	1.5568740767761673
chr20	54445700	54446700	2.0029538514445693
chr20	54445800	54446800	1.992941730212732
chr20	54445900	54446900	2.224928883376218
chr20	54446000	54447000	2.5053451378451466
chr20	54446100	54447100	2.359466486498901
chr20	54446200	54447200	1.8968028794496337
chr20	54446300	54447300	1.9084379069350783
chr20	54446400	54447400	1.7663452162790938
chr20	54446500	54447500	1.5601743504611714
chr20	54446600	54447600	1.3646527992598414
chr20	54446700	54447700	0.9600996300908612
chr20	54446800	54447800	1.2000747909228262
chr20	54446900	54447900	1.7862553477589558
chr20	54447000	54448000	1.1335400364471775
chr20	54447100	54448100	1.3576520935150422
chr20	54447200	54448200	1.6069218296995793
chr20	54447300	54448300	1.2732756458263579
chr20	54447400	54448400	1.1945420804570814
chr20	54447500	54448500	0.3287345119148548
chr20	54447600	54448600	1.2656060920729508
chr20	54447700	54448700	1.6404151003135472
chr20	54447800	54448800	0.8261392644390345
chr20	54447900	54448900	-0.16198307583376675
chr20	54448000	54449000	0.49856967895743615
chr20	54448100	54449100	0.15232257857759915
chr20	54448200	54449200	-0.1057299961851334
chr20	54448300	54449300	0.3387344212125024
chr20	54448400	54449400	0.11426161182170902
chr20	54448500	54449500	0.7648510419449703
chr20	54448600	54449600	0.4586824780279803
chr20	54448700	54449700	0.3687397489114013
chr20	54448800	54449800	1.2714149960374042
chr20	54448900	54449900	1.7888030015988448
chr20	54449000	54450000	1.546583326842629
chr20	54449100	54450100	1.5845211344794954
chr20	54449200	54450200	1.831668633972776
chr20	54449300	54450300	1.2783787572258505
chr20	54449400	54450400	1.6122998345301418
chr20	54449500	54450500	2.2188139627319057
chr20	54449600	54450600	1.9711325604198016
chr20	54449700	54450700	2.1019896572376537
chr20	54449800	54450800	1.8702219644875264
chr20	54449900	54450900	1.6963431720849698
chr20	54450000	54451000	1.9250939822962707
chr20	54450100	54451100	1.9697470300459798
chr20	54450200	54451200	1.155750345612204
chr20	54450300	54451300	1.5519921951043238
chr20	54450400	54451400	2.012711611147908
chr20	54450500	54451500	1.01995403344081
chr20	54450600	54451600	0.6440565189488824
chr20	54450700	54451700	0.4489852739944813
chr20	54450800	54451800	0.5439488897867211
chr20	54450900	54451900	0.7711237970985488
chr20	54451000	54452000	0.40942363345995353
chr20	54451100	54452100	-0.16828009186591786
chr20	54451200	54452200	0.3989388888753033
chr20	54451300	54452300	0.6711930260502145
chr20	54451400	54452400	-0.03516756962335051
chr20	54451500	54452500	0.42458452532089497
chr20	54451600	54452600	0.32436250446640225
chr20	54451700	54452700	0.6028450311891128
chr20	54451800	54452800	-0.023668922276495984
chr20	54451900	54452900	-1.125860679371716
chr20	54452000	54453000	-0.6340982624438222
chr20	54452100	54453100	-0.6542474563219524
chr20	54452200	54453200	-0.4710163000257683
chr20	54452300	54453300	-1.018051585936083
chr20	54452400	54453400	-0.8318586208821885
chr20	54452500	54453500	-1.2632544808874395
chr20	54452600	54453600	-0.8791609180074107
chr20	54452700	54453700	-1.0968022976827492
chr20	54452800	54453800	-0.7687620872387944
chr20	54452900	54453900	0.19291301512262807
chr20	54453000	54454000	0.5289056351957572
chr20	54453100	54454100	1.001552902075553
chr20	54453200	54454200	0.7579555714425346
chr20	54453300	54454300	1.0203366508895535
chr20	54453400	54454400	1.5035782914156215
chr20	54453500	54454500	1.9537862132781307
chr20	54453600	54454600	1.7440647612362559
chr20	54453700	54454700	1.1428137370758948
chr20	54453800	54454800	1.4338612590183937
chr20	54453900	54454900	1.889751063767672
chr20	54454000	54455000	1.1200152989570624
chr20	54454100	54455100	0.4206356381312427
chr20	54454200	54455200	0.25119137722721496
chr20	54454300	54455300	0.04057036445722712
chr20	54454400	54455400	-0.6706860372729447
chr20	54454500	54455500	-1.2899848229668534
chr20	54454600	54455600	-0.9990242475490388
chr20	54454700	54455700	-0.009793937496683384
chr20	54454800	54455800	-0.437619022706915
chr20	54454900	54455900	-1.3537758880443924
chr20	54455000	54456000	-1.5499978258503218
chr20	54455100	54456100	-0.6627854315325424
chr20	54455200	54456200	-0.8691438646106379
chr20	54455300	54456300	-0.8246553694719511
chr20	54455400	54456400	-0.29341545743225544
chr20	54455500	54456500	-0.007785710698290712
chr20	54455600	54456600	-0.4767038671047738
chr20	54455700	54456700	-1.1136581637879956
chr20	54455800	54456800	-0.4069890750476417
chr20	54455900	54456900	-0.3170398280125813
chr20	54456000	54457000	0.5625248499006813
chr20	54456100	54457100	0.4505871343803289
chr20	54456200	54457200	0.4753629674365091
chr20	54456300	54457300	0.5836846599404172
chr20	54456400	54457400	0.2995644616886319
chr20	54456500	54457500	0.4769431767806954
chr20	54456600	54457600	0.8713900327899318
chr20	54456700	54457700	1.2275421833839493
chr20	54457800	54458800	-0.6336639859103904
chr20	54457900	54458900	-0.3880815207003299
chr20	54458000	54459000	-0.6482078349738399
chr20	54458100	54459100	-1.140338385923786
chr20	54458200	54459200	-0.9231305216333852
chr20	54458300	54459300	-0.1097475189270394
chr20	54458400	54459400	0.3583786470312214
chr20	54458500	54459500	0.9549411306699486
chr20	54458600	54459600	1.3214952896299776
chr20	54458700	54459700	1.3476986670607545
chr20	54458800	54459800	1.547558618979865
chr20	54458900	54459900	2.085457451691818
chr20	54459000	54460000	1.827160852918616
chr20	54459100	54460100	2.320074072654992
chr20	54459200	54460200	1.94290176971742
chr20	54459300	54460300	1.3392472353787326
chr20	54459400	54460400	0.9286750102678092
chr20	54459500	54460500	0.3815967089123104
chr20	54459600	54460600	0.6283946075438557
chr20	54459700	54460700	-0.1480733089562587
chr20	54459800	54460800	-0.4533302793909797
chr20	54459900	54460900	-1.1501370149584031
chr20	54460000	54461000	-0.9270311585099261
chr20	54460100	54461100	-1.541475776854586
chr20	54460200	54461200	-1.3056369446260632
chr20	54460300	54461300	-1.4700240885181926
chr20	54460400	54461400	-1.2051780855595575
chr20	54460500	54461500	-0.933389639040064
chr20	54460600	54461600	-1.5756436299762422
chr20	54460700	54461700	-1.3903340659411243
chr20	54460800	54461800	-0.5559423794647472
chr20	54460900	54461900	-0.4651427678571054
chr20	54461000	54462000	-0.4142357887301616
chr20	54461100	54462100	0.10637915391827783
chr20	54461200	54462200	0.3297694471845283
chr20	54461300	54462300	0.8414263412306182
chr20	54461400	54462400	1.0786851807478108
chr20	54461500	54462500	0.9467039446522588
chr20	54461600	54462600	1.3165331266428617
chr20	54461700	54462700	1.929495343894153
chr20	54461800	54462800	1.5962474695078048
chr20	54461900	54462900	1.825420801273912
chr20	54462000	54463000	1.7197718291689255
chr20	54462100	54463100	2.0064037424715546
chr20	54462200	54463200	1.8186238722491663
chr20	54462300	54463300	1.630430850585704
chr20	54462400	54463400	1.3059312475780998
chr20	54462500	54463500	1.7361107161874445
chr20	54462600	54463600	1.5517389746993429
chr20	54462700	54463700	0.9438004988656772
chr20	54462800	54463800	0.5403932410487433
chr20	54462900	54463900	0.6559316790226078
chr20	54463000	54464000	0.8390300612437626
chr20	54463100	54464100	0.9235281105597196
chr20	54463200	54464200	0.5021281420657956
chr20	54463300	54464300	0.8368271330319339
chr20	54463400	54464400	1.0811022112758968
chr20	54463500	54464500	1.5286162489887607
chr20	54463600	54464600	1.6224153707285454
chr20	54463700	54464700	2.010931096441908
chr20	54463800	54464800	2.8130299820753373
chr20	54464000	54465000	2.634708301656626
chr20	54464100	54465100	2.1766351406502107
chr20	54464500	54465500	0.7761244805401347
chr20	54464600	54465600	0.3380078556106063
chr20	54464700	54465700	-0.023179177280978867
chr20	54464800	54465800	-0.35841247009825755
chr20	54464900	54465900	-1.2363465925434582
chr20	54465000	54466000	-0.620792077277712
chr20	54465100	54466100	-0.2259513501943557
chr20	54465200	54466200	0.14795733136023367
chr20	54465300	54466300	-0.6234728435538988
chr20	54465400	54466400	-0.5590673481335598
chr20	54465500	54466500	-0.06876243622818114
chr20	54465600	54466600	0.6948236416283029
chr20	54465700	54466700	1.4748825895817272
chr20	54465800	54466800	1.4101467018663258
chr20	54465900	54466900	2.3574534285208792
chr20	54466000	54467000	1.8717174870066606
chr20	54466100	54467100	1.3628217728233416
chr20	54466200	54467200	1.8012370814673655
chr20	54466300	54467300	2.1567324691755565
chr20	54466400	54467400	2.542880581780812
chr20	54466500	54467500	2.4346545547730365
chr20	54466600	54467600	2.4285729227338684
chr20	54466700	54467700	1.8807739192120223
chr20	54466800	54467800	1.5668211085053954
chr20	54466900	54467900	0.9532770036389516
chr20	54467000	54468000	0.7592838870898352
chr20	54467100	54468100	0.5617701491724125
chr20	54467200	54468200	0.4837710706232993
chr20	54467300	54468300	1.2237187285772022
chr20	54467400	54468400	1.2748891845947343
chr20	54467500	54468500	1.0413518518901612
chr20	54467600	54468600	0.8949531720458903
chr20	54467700	54468700	0.8477757801970169
chr20	54467800	54468800	1.2370575362147054
chr20	54468900	54469900	2.085912527169611
chr20	54469000	54470000	1.7730800458037081
chr20	54469100	54470100	1.5839981403329522
chr20	54469200	54470200	1.233781242271993
chr20	54469300	54470300	0.5629212077999369
chr20	54469400	54470400	0.14776881522168325
chr20	54469500	54470500	0.8147154748538782
chr20	54469600	54470600	0.9747368672362436
chr20	54469700	54470700	0.6719784950493073
chr20	54469800	54470800	0.3790383649931615
chr20	54469900	54470900	0.3075521459693886
chr20	54470000	54471000	0.08583538126534637
chr20	54470100	54471100	0.055807031528080205
chr20	54470200	54471200	0.43222241264679306
chr20	54470300	54471300	0.3927432647269791
chr20	54470400	54471400	1.0084346179047936
chr20	54470500	54471500	0.9941006377278798
chr20	54470600	54471600	1.3982266142429651
chr20	54470700	54471700	1.4777893586398416
chr20	54470800	54471800	1.8267758445133293
chr20	54470900	54471900	2.1502839919021377
chr20	54471000	54472000	2.2400235476884647
chr20	54471100	54472100	2.5882777362920657
chr20	54471200	54472200	2.297762175753323
chr20	54471300	54472300	2.077047552258582
chr20	54471400	54472400	2.1073671237377734
chr20	54471500	54472500	1.1957775267211763
chr20	54471600	54472600	0.9502239657381776
chr20	54471700	54472700	0.9365964816218799
chr20	54471800	54472800	0.4964337758653856
chr20	54471900	54472900	0.9097224147925678
chr20	54472000	54473000	0.9390952625153498
chr20	54472100	54473100	0.9462406667173114
chr20	54472200	54473200	1.686582566115344
chr20	54473300	54474300	1.5686359208775458
chr20	54473400	54474400	1.6526486121945718
chr20	54473500	54474500	1.5995114288656929
chr20	54473600	54474600	1.856764841773356
chr20	54473700	54474700	1.8365557445276903
chr20	54473800	54474800	2.09649026538614
chr20	54473900	54474900	2.2548078805988814
chr20	54474000	54475000	2.4805242645250956
chr20	54474100	54475100	2.574858712268152
chr20	54474200	54475200	2.716283967034579
chr20	54474300	54475300	3.248372765396472
chr20	54474400	54475400	3.610902540207457
chr20	54474500	54475500	3.756372249490677
chr20	54474600	54475600	3.589304684326528
chr20	54474700	54475700	3.534599691755243
chr20	54474800	54475800	3.2333291760275324
chr20	54474900	54475900	3.800054740190734
chr20	54475000	54476000	4.203409591597745
chr20	54475100	54476100	4.090741072124303
chr20	54475200	54476200	4.20985866908913
chr20	54475300	54476300	4.56583101947855
chr20	54475400	54476400	5.096122314676176
chr20	54475500	54476500	5.153535000508164
chr20	54475600	54476600	4.6236532262875665
chr20	54475700	54476700	4.192184722806534
chr20	54475800	54476800	3.8397965280788178
chr20	54475900	54476900	2.920164309257846
chr20	54476000	54477000	1.9870546640330367
chr20	54477100	54478100	0.007507173096137474
chr20	54477200	54478200	-0.09481518540083486
chr20	54477300	54478300	-0.1651530834877722
chr20	54477400	54478400	-0.043013576920831145
chr20	54477500	54478500	0.7826758763484022
chr20	54477600	54478600	-0.016782101764676673
chr20	54477700	54478700	0.16084277835945665
chr20	54477800	54478800	0.2286435734436883
chr20	54477900	54478900	0.20558777064942446
chr20	54478000	54479000	-0.12030520312112333
chr20	54478100	54479100	-0.3076737712924253
chr20	54478200	54479200	-0.2697057902433879
chr20	54478300	54479300	-0.3140008564332825
chr20	54478400	54479400	-0.4922772542975977
chr20	54478500	54479500	-0.4396209932316887
chr20	54478600	54479600	0.0014854468807145127
chr20	54478700	54479700	0.09220487069665316
chr20	54478800	54479800	0.4945405386996107
chr20	54478900	54479900	1.0241515224490052
chr20	54479000	54480000	0.8916523784650074
chr20	54479100	54480100	1.4554988358551078
chr20	54479200	54480200	2.0145688917362823
chr20	54479300	54480300	1.7192031687388354
chr20	54479400	54480400	1.928907546455356
chr20	54479500	54480500	1.6769684037131622
chr20	54479600	54480600	1.8336275506355864
chr20	54479700	54480700	1.25968058915854
chr20	54479800	54480800	1.6151700635006436
chr20	54479900	54480900	1.7330190970726052
chr20	54480000	54481000	2.6179222379296796
chr20	54480100	54481100	2.902991788596701
chr20	54480200	54481200	2.7160400710023254
chr20	54480300	54481300	2.9005265956596875
chr20	54480400	54481400	2.9446153642485413
chr20	54480500	54481500	3.6807724975446674
chr20	54480600	54481600	3.2261817495525054
chr20	54480700	54481700	3.4742564559490297
chr20	54480800	54481800	2.872577280812967
chr20	54480900	54481900	1.4015312589176827
chr20	54481000	54482000	0.7353114545051278
chr20	54481100	54482100	-0.24588640327083225
chr20	54481200	54482200	0.14478962405750592
chr20	54481300	54482300	0.29460323272055744
chr20	54481400	54482400	0.2124760122222793
chr20	54481500	54482500	-0.3881888010660557
chr20	54481600	54482600	-0.2570670414035865
chr20	54481700	54482700	-0.14594182825569152
chr20	54481800	54482800	0.4384402717417573
chr20	54481900	54482900	1.3723151028901668
chr20	54482000	54483000	1.5613926324606064
chr20	54482100	54483100	1.7778520585963389
chr20	54482200	54483200	1.3469648914696335
chr20	54482300	54483300	1.044207088742142
chr20	54482400	54483400	0.9003437275210742
chr20	54482500	54483500	0.16290874932828153
chr20	54482600	54483600	-0.2481339804215581
chr20	54482700	54483700	-0.4900208538648262
chr20	54482800	54483800	-0.9206439751981039
chr20	54482900	54483900	-0.3964068058749701
chr20	54483000	54484000	-0.05014454655205224
chr20	54483100	54484100	0.10487532894543963
chr20	54483200	54484200	0.6546854438343503
chr20	54483300	54484300	0.8316867430808714
chr20	54483400	54484400	0.3541203836103377
chr20	54483500	54484500	0.8565135712930041
chr20	54483600	54484600	1.2432714402714529
chr20	54483700	54484700	0.6345839338782866
chr20	54483800	54484800	0.4373306050838953
chr20	54483900	54484900	0.37610868196337255
chr20	54484000	54485000	0.43623367822049053
chr20	54484100	54485100	0.6462180319509152
chr20	54484200	54485200	0.1834784809877428
chr20	54484300	54485300	0.5447784005314179
chr20	54484400	54485400	1.1699916672733155
chr20	54484500	54485500	0.8844256783716039
chr20	54484600	54485600	0.92374308289691
chr20	54484700	54485700	1.3056185707398562
chr20	54484800	54485800	1.5566119657613111
chr20	54484900	54485900	1.2897388743160259
chr20	54485000	54486000	1.0569516776004666
chr20	54485100	54486100	0.7235439076693315
chr20	54485200	54486200	0.3505859300826602
chr20	54485300	54486300	-0.4515618686611135
chr20	54485400	54486400	0.04141414464357143
chr20	54485500	54486500	0.9658722177225072
chr20	54485600	54486600	0.3602039172981865
chr20	54485700	54486700	0.3376636600611356
chr20	54485800	54486800	0.7943401292421215
chr20	54485900	54486900	0.920370049574172
chr20	54486000	54487000	0.5869550914973083
chr20	54486100	54487100	0.8667949456811512
chr20	54486200	54487200	0.9221935486239108
chr20	54486300	54487300	1.5096634487650211
chr20	54486400	54487400	0.9785972504775792
chr20	54486500	54487500	-0.06155145040244449
chr20	54486600	54487600	0.9174670063796608
chr20	54486700	54487700	0.7648397886329821
chr20	54486800	54487800	-0.2719299833682455
chr20	54486900	54487900	-0.14659243774179825
chr20	54487000	54488000	0.059103218031256545
chr20	54487100	54488100	-0.312534464991554
chr20	54487200	54488200	-0.028628058316153268
chr20	54487300	54488300	-0.051116673437530166
chr20	54487400	54488400	-0.5941344750892416
chr20	54487500	54488500	-0.5847393476702679
chr20	54487600	54488600	-1.1035037104465355
chr20	54487700	54488700	-0.6541414474885782
chr20	54488800	54489800	-0.7241706377155986
chr20	54488900	54489900	-1.37078660291147
chr20	54489000	54490000	-1.2663898337557071
chr20	54489100	54490100	-1.35867494185701
chr20	54489200	54490200	-1.7251692649175363
chr20	54489300	54490300	-1.4882385007282481
chr20	54489400	54490400	-0.7835981497884265
chr20	54489500	54490500	-0.4178590827537752
chr20	54489600	54490600	-0.2318229204210281
chr20	54489700	54490700	0.88393447951193
chr20	54489800	54490800	0.7125932395043573
chr20	54489900	54490900	1.382077657944306
chr20	54490000	54491000	0.6150559344696246
chr20	54490100	54491100	0.4881005682145738
chr20	54490200	54491200	0.01901678329470849
chr20	54490300	54491300	0.19895137281064784
chr20	54490400	54491400	-0.4898891913780942
chr20	54490500	54491500	-0.721125656671731
chr20	54490600	54491600	-0.32398183218821264
chr20	54490700	54491700	-0.6465720936897592
chr20	54490800	54491800	0.22472298583981484
chr20	54490900	54491900	0.5653982558726189
chr20	54491000	54492000	1.6794918105658379
chr20	54491100	54492100	1.8714902066070733
chr20	54491200	54492200	1.9153352308014813
chr20	54491300	54492300	1.9196441175447787
chr20	54491400	54492400	1.7995251697684491
chr20	54491500	54492500	1.5270703546493103
chr20	54491600	54492600	1.1569924020500142
chr20	54491700	54492700	1.2500970773052096
chr20	54491800	54492800	0.9747262412058432
chr20	54491900	54492900	0.3041432988310971
chr20	54492000	54493000	0.09354465858138232
chr20	54493100	54494100	1.5503694260372376
chr20	54493200	54494200	1.6739362530202038
chr20	54493300	54494300	1.0188252045742283
chr20	54493400	54494400	0.9958251067506472
chr20	54493500	54494500	0.5583716698832641
chr20	54493600	54494600	-0.14336534795209985
chr20	54493700	54494700	-0.3964254692308273
chr20	54493800	54494800	-0.3674814042310709
chr20	54493900	54494900	-0.4745192962872051
chr20	54494000	54495000	0.026853748496001747
chr20	54494100	54495100	0.2781393664411573
chr20	54494200	54495200	0.7153740783502909
chr20	54494300	54495300	0.6267647519201719
chr20	54494400	54495400	0.5984626088634657
chr20	54494500	54495500	0.6478043956338542
chr20	54494600	54495600	1.01482706126622
chr20	54494700	54495700	0.9321859240561078
chr20	54494800	54495800	1.3409037643294
chr20	54494900	54495900	2.051957934539558
chr20	54495000	54496000	1.4592092995581503
chr20	54495100	54496100	1.7603471042241892
chr20	54495200	54496200	1.4610210448901724
chr20	54495300	54496300	1.7674521482671384
chr20	54495400	54496400	1.576316447840924
chr20	54495500	54496500	1.384256513691974
chr20	54495600	54496600	0.9240174189289256
chr20	54495700	54496700	0.690362747754516
chr20	54496800	54497800	-1.2022217551672714
chr20	54496900	54497900	-1.3611051416451967
chr20	54497000	54498000	-2.4280981331167757
chr20	54497100	54498100	-2.3245287552755483
chr20	54497200	54498200	-2.4387691500528272
chr20	54497300	54498300	-1.9665862914183905
chr20	54497400	54498400	-1.8976586702364773
chr20	54497500	54498500	-1.1711804089566151
chr20	54497600	54498600	-0.7403846796574806
chr20	54497700	54498700	-0.32616006014436244
chr20	54497800	54498800	-0.09888229099874564
chr20	54497900	54498900	-0.4029335334687254
chr20	54498000	54499000	0.3934544273759608
chr20	54498100	54499100	0.7852924925237017
chr20	54498200	54499200	0.5119535839248486
chr20	54498300	54499300	0.3706646546356103
chr20	54498400	54499400	0.6490837416959899
chr20	54498500	54499500	0.5551557247777783
chr20	54498600	54499600	0.4242187359696918
chr20	54498700	54499700	0.7306652750321014
chr20	54498800	54499800	0.8074200568601545
chr20	54498900	54499900	1.139593606804113
chr20	54499000	54500000	0.6797936166257906
chr20	54499100	54500100	0.6944468182808069
chr20	54499200	54500200	0.5364764831609247
chr20	54499300	54500300	0.4995343511569419
chr20	54499400	54500400	0.07739912059610055
chr20	54499500	54500500	0.1938428691121184
chr20	54501500	54502500	-0.8853467758690159
chr20	54501600	54502600	-1.2457194534886264
chr20	54501700	54502700	-1.42088139359156
chr20	54501800	54502800	-1.1594683409954558
chr20	54501900	54502900	-0.8905636379886559
chr20	54502000	54503000	-0.5870000253702158
chr20	54502100	54503100	-0.4331110931064934
chr20	54502200	54503200	-0.9914475899526798
chr20	54502300	54503300	-0.7352822178622211
chr20	54502400	54503400	-0.07867020338459609
chr20	54502500	54503500	0.5757032414031629
chr20	54502600	54503600	0.2811515782874338
chr20	54502700	54503700	0.8167596251051766
chr20	54502800	54503800	0.4002419756438432
chr20	54502900	54503900	0.11313994204991384
chr20	54503000	54504000	0.3669906805794141
chr20	54503100	54504100	0.3695907589618783
chr20	54503200	54504200	0.7034121954464269
chr20	54503300	54504300	0.4908017958504838
chr20	54503400	54504400	0.3916280620362856
chr20	54503500	54504500	0.3184803890468841
chr20	54503600	54504600	0.3944704476670275
chr20	54503700	54504700	-0.5476579704780549
chr20	54503800	54504800	-0.44173681674945536
chr20	54503900	54504900	-0.6375295031021344
chr20	54504000	54505000	-0.45767928430761984
chr20	54504100	54505100	-0.4192481208760071
chr20	54504200	54505200	-0.2054645078842053
chr20	54504300	54505300	-0.8281076175711243
chr20	54504400	54505400	-1.0023605608342978
chr20	54504500	54505500	-1.3677299474007962
chr20	54504600	54505600	-0.7562060417303837
chr20	54504700	54505700	0.2542259676175097
chr20	54504800	54505800	0.8055217972073405
chr20	54504900	54505900	1.3010547563863986
chr20	54505000	54506000	1.0051824673121965
chr20	54505100	54506100	0.7533748455333401
chr20	54505200	54506200	0.7208090409764389
chr20	54505300	54506300	1.2990277729224058
chr20	54505400	54506400	1.882607219759609
chr20	54505500	54506500	2.254695350101748
chr20	54505600	54506600	2.0571922403140177
chr20	54505700	54506700	1.8529348819664655
chr20	54505800	54506800	1.5531396113382068
chr20	54505900	54506900	1.4756938209150443
chr20	54506000	54507000	0.859007454822854
chr20	54506100	54507100	0.8707611002215006
chr20	54506200	54507200	0.186522246846763
chr20	54506300	54507300	-0.00903116138571363
chr20	54506400	54507400	-0.5312065546746899
chr20	54506500	54507500	-0.4450800428989366
chr20	54506600	54507600	-0.9471899035881304
chr20	54506700	54507700	-0.9960867263618284
chr20	54506800	54507800	-0.8623342438778419
chr20	54506900	54507900	-1.082595631230531
chr20	54507000	54508000	-0.5705646028756459
chr20	54507100	54508100	-0.34012065673146524
chr20	54507200	54508200	-0.08866934644888179
chr20	54507300	54508300	-0.0837459719495018
chr20	54507400	54508400	-0.030513744330988288
chr20	54507500	54508500	-0.24367433462125274
chr20	54507600	54508600	0.12575856172599928
chr20	54507700	54508700	0.3686318731097515
chr20	54507800	54508800	0.38134735530825536
chr20	54507900	54508900	0.07474960967658709
chr20	54508000	54509000	0.6935795640780474
chr20	54508100	54509100	0.2772242574011849
chr20	54508200	54509200	0.7986114554595548
chr20	54508300	54509300	1.270446443482199
chr20	54508400	54509400	1.3148739262876838
chr20	54508500	54509500	1.157564486062873
chr20	54508600	54509600	1.2812143612299731
chr20	54508700	54509700	0.7803800866109959
chr20	54508800	54509800	0.5787508734188953
chr20	54508900	54509900	1.2965090108685364
chr20	54510000	54511000	1.6259407797192138
chr20	54510100	54511100	1.024763241334401
chr20	54510200	54511200	1.6701924943459254
chr20	54510300	54511300	1.1241671365428516
chr20	54510400	54511400	1.1213567060491685
chr20	54510500	54511500	1.1017012628458769
chr20	54510600	54511600	1.1435998413343502
chr20	54510700	54511700	0.9991385792279084
chr20	54510800	54511800	0.3010540188355855
chr20	54510900	54511900	0.5520460242839226
chr20	54511000	54512000	0.5537977639614492
chr20	54511100	54512100	0.7480881854232171
chr20	54511200	54512200	0.4441482191672687
chr20	54511300	54512300	0.9951488220502074
chr20	54511400	54512400	1.1921865450845666
chr20	54511500	54512500	1.22631389886722
chr20	54511600	54512600	1.2853183853203412
chr20	54511700	54512700	1.2773941368442217
chr20	54511800	54512800	1.1468225840681925
chr20	54511900	54512900	1.0334914649943825
chr20	54512000	54513000	0.4648760491273897
chr20	54512100	54513100	1.6459707414634623
chr20	54512200	54513200	0.5509125172339173
chr20	54512300	54513300	0.1496085858532185
chr20	54512400	54513400	0.3506420473889361
chr20	54512500	54513500	0.7713069977115011
chr20	54512600	54513600	0.5973644615757491
chr20	54512700	54513700	0.5734528535444325
chr20	54512800	54513800	0.8192329499470957
chr20	54512900	54513900	1.055689238215815
chr20	54513000	54514000	1.5782217974298716
chr20	54513100	54514100	0.0992297703244525
chr20	54513200	54514200	1.0206710240935513
chr20	54513300	54514300	1.2009022677453656
chr20	54513400	54514400	0.28439300939339923
chr20	54513500	54514500	0.6328914483113273
chr20	54513600	54514600	0.7606082260664742
chr20	54514600	54515600	0.7537568121227819
chr20	54514700	54515700	0.7582884178108882
chr20	54514800	54515800	0.16585184889526106
chr20	54514900	54515900	0.13318626981383128
chr20	54515000	54516000	-0.10067160291165503
chr20	54515100	54516100	0.3451509571565562
chr20	54515200	54516200	0.7078366605408399
chr20	54515300	54516300	0.6304885274330041
chr20	54515400	54516400	-0.11610230117746312
chr20	54515500	54516500	0.2753604314620129
chr20	54515600	54516600	0.1425473946691802
chr20	54515700	54516700	0.40739865483625376
chr20	54515800	54516800	0.8106618049401353
chr20	54515900	54516900	0.6868150576114211
chr20	54516000	54517000	0.5853763741777842
chr20	54516100	54517100	0.522106049561436
chr20	54516200	54517200	0.4029676900596749
chr20	54516300	54517300	0.5682216875295723
chr20	54516400	54517400	0.5423197263448755
chr20	54516500	54517500	0.4025951753481793
chr20	54516600	54517600	0.24733999353838645
chr20	54516700	54517700	0.05006937989281826
chr20	54516800	54517800	0.028002653897913808
chr20	54516900	54517900	-0.09298336344303976
chr20	54517000	54518000	-0.276642201365186
chr20	54517100	54518100	-0.8516731031319829
chr20	54517200	54518200	-1.4386303916202416
chr20	54517300	54518300	-1.370319173897068
chr20	54517400	54518400	-1.1972786932560606
chr20	54517500	54518500	-0.6291192117824514
chr20	54517600	54518600	-0.06822616316847925
chr20	54517700	54518700	-0.5112788763773369
chr20	54517800	54518800	0.06793140440261303
chr20	54517900	54518900	0.011717930073406987
chr20	54518000	54519000	0.6005049371278115
chr20	54518100	54519100	1.2132335331236923
chr20	54518200	54519200	1.157832693271133
chr20	54518300	54519300	1.3327700802033893
chr20	54518400	54519400	1.4047791293385643
chr20	54518500	54519500	0.8603986291673802
chr20	54518600	54519600	0.7531266208515619
chr20	54518700	54519700	0.9731092886009812
chr20	54518800	54519800	0.06728045217979872
chr20	54518900	54519900	0.2188030375685593
chr20	54519000	54520000	0.03613760926177303
chr20	54519100	54520100	-0.08925791368145157
chr20	54519200	54520200	0.16753680242355434
chr20	54519300	54520300	-0.2311924237724911
chr20	54519400	54520400	-0.07706766789426772
chr20	54519500	54520500	-0.34875241598507106
chr20	54519600	54520600	-0.7545795568189185
chr20	54519700	54520700	-0.270910277316868
chr20	54519800	54520800	0.4096647895566638
chr20	54519900	54520900	0.4992820602894951
chr20	54520000	54521000	0.11170541964638525
chr20	54520100	54521100	-0.5855112999595392
chr20	54520200	54521200	-0.3922057009231247
chr20	54520300	54521300	-0.09950433282974938
chr20	54520400	54521400	-0.2947456500928536
chr20	54520500	54521500	-0.4083305730013561
chr20	54520600	54521600	-0.25047855228415983
chr20	54520700	54521700	-0.4581174601698108
chr20	54520800	54521800	-0.2753962077412584
chr20	54520900	54521900	0.24134271838373594
chr20	54521000	54522000	0.3053054996912146
chr20	54521100	54522100	0.8786880095340581
chr20	54521200	54522200	0.6341956011554528
chr20	54521300	54522300	0.7263442947578947
chr20	54521400	54522400	1.1420164322160735
chr20	54521500	54522500	1.5373415169801303
chr20	54521600	54522600	1.756020332828696
chr20	54521700	54522700	1.8276826669858968
chr20	54521800	54522800	1.7589481336581565
chr20	54521900	54522900	1.5555681113556803
chr20	54522000	54523000	1.9747004834726831
chr20	54522100	54523100	1.0911748101703025
chr20	54522200	54523200	1.3794781206320934
chr20	54522300	54523300	1.2857816471960335
chr20	54522400	54523400	1.4272382234215302
chr20	54522500	54523500	1.3548940455549796
chr20	54522600	54523600	1.992878533255978
chr20	54522700	54523700	2.2625448463089213
chr20	54522800	54523800	1.8365544811524048
chr20	54522900	54523900	2.08433271215012
chr20	54523000	54524000	2.347048813640427
chr20	54523100	54524100	2.8016409727074025
chr20	54523200	54524200	3.0548741220603284
chr20	54523300	54524300	2.2378626053318573
chr20	54523400	54524400	1.7775120017303847
chr20	54523500	54524500	1.6034417265965712
chr20	54523600	54524600	0.5023853484621675
chr20	54523700	54524700	-0.167582516938781
chr20	54523800	54524800	-0.12904361776654175
chr20	54523900	54524900	-0.8755020008185029
chr20	54524000	54525000	-1.465508125548765
chr20	54524100	54525100	-1.2060561343936118
chr20	54524200	54525200	-1.291097001302918
chr20	54524300	54525300	-0.2576217849831629
chr20	54524400	54525400	-0.479709196703327
chr20	54524500	54525500	-0.3227736174348161
chr20	54524600	54525600	0.5190298589856452
chr20	54524700	54525700	0.9692558411223232
chr20	54524800	54525800	1.4773501873966564
chr20	54524900	54525900	1.463275003140455
chr20	54525000	54526000	1.6785057735100428
chr20	54525100	54526100	1.7481640976307269
chr20	54525200	54526200	1.0242148101535935
chr20	54525300	54526300	0.5842430104623731
chr20	54525400	54526400	1.639006029941432
chr20	54525500	54526500	1.6906710821955386
chr20	54525600	54526600	1.4729579876934067
chr20	54525700	54526700	0.9100072086804092
chr20	54525800	54526800	0.1333091535394451
chr20	54525900	54526900	0.2385921667792422
chr20	54526000	54527000	0.073019378402283
chr20	54526100	54527100	-0.2188763030396036
chr20	54526200	54527200	0.2949885082593651
chr20	54526300	54527300	0.2814225764975031
chr20	54526400	54527400	-0.2907662890726325
chr20	54526500	54527500	0.2879324414947631
chr20	54526600	54527600	0.344564165041029
chr20	54526700	54527700	-0.1220093943397322
chr20	54526800	54527800	-0.16408751005201827
chr20	54526900	54527900	-0.006214559374545885
chr20	54527000	54528000	0.5613388071750101
chr20	54527100	54528100	0.6890470188897925
chr20	54527200	54528200	0.7082134745397445
chr20	54527300	54528300	0.5818331138981896
chr20	54527400	54528400	0.2386256061553041
chr20	54527500	54528500	-0.4490465026677145
chr20	54527600	54528600	-0.6493990864360214
chr20	54527700	54528700	-0.05946318074365424
chr20	54527800	54528800	0.4199781476309277
chr20	54527900	54528900	-0.31782066813997706
chr20	54528000	54529000	-0.8560622575115445
chr20	54528100	54529100	-0.9773256094295959
chr20	54528200	54529200	-0.7153876178568206
chr20	54528300	54529300	-0.5201429172886194
chr20	54528400	54529400	-0.3595370196473292
chr20	54528500	54529500	0.12417407244991305
chr20	54528600	54529600	-0.9757365663076698
chr20	54528700	54529700	-1.187622991173403
chr20	54528800	54529800	-1.5064910650402914
chr20	54528900	54529900	-0.9592300870873192
chr20	54529000	54530000	-0.9049678743973598
chr20	54529100	54530100	-0.3948094421359672
chr20	54529200	54530200	-0.9114060313724256
chr20	54529300	54530300	-0.7223910831720123
chr20	54529400	54530400	-0.4615313227466079
chr20	54529500	54530500	-0.5103108308062516
chr20	54529600	54530600	0.2116331026046652
chr20	54529700	54530700	0.6942491118033869
chr20	54529800	54530800	1.3464544674725272
chr20	54529900	54530900	1.1514104686853024
chr20	54530000	54531000	0.7416029253180861
chr20	54530100	54531100	0.5539878072557631
chr20	54530200	54531200	0.5181417201289259
chr20	54530300	54531300	0.3542200791191568
chr20	54530400	54531400	0.00995429572094175
chr20	54530500	54531500	0.02580973926407104
chr20	54530600	54531600	0.04115332074205708
chr20	54530700	54531700	-0.32167590044376765
chr20	54530800	54531800	-1.4531465056461308
chr20	54530900	54531900	-1.3460402698585163
chr20	54531000	54532000	-1.5145659652116512
chr20	54531100	54532100	-1.8309592083654809
chr20	54531200	54532200	-1.695650556247316
chr20	54531300	54532300	-1.7324290892323893
chr20	54531400	54532400	-1.7341111702372891
chr20	54531500	54532500	-1.9908612669316983
chr20	54531600	54532600	-1.7089567649191038
chr20	54531700	54532700	-1.2276540800183573
chr20	54531800	54532800	-0.38085630248534624
chr20	54531900	54532900	0.016332645450506264
chr20	54532000	54533000	0.9313470527016999
chr20	54532100	54533100	0.6937332174768095
chr20	54532200	54533200	0.9029857617121532
chr20	54532300	54533300	0.7186465458287404
chr20	54532400	54533400	0.8389447415338028
chr20	54532500	54533500	0.4540673097757525
chr20	54532600	54533600	0.3041908545932785
chr20	54532700	54533700	-0.14626909941842567
chr20	54532800	54533800	-0.2886376866549205
chr20	54532900	54533900	0.05887373999722264
chr20	54533000	54534000	-0.8396651041857254
chr20	54533100	54534100	-0.0021800904531615586
chr20	54533200	54534200	-0.4480429502143287
chr20	54533300	54534300	-0.12203053687672068
chr20	54533400	54534400	0.04903402499757843
chr20	54533500	54534500	0.4846739680950486
chr20	54533600	54534600	0.28178747571954066
chr20	54533700	54534700	0.022957158060858424
chr20	54533800	54534800	0.008409880190653255
chr20	54533900	54534900	-0.5943915874972673
chr20	54534000	54535000	0.42298588891657596
chr20	54534100	54535100	0.02121932395720208
chr20	54534200	54535200	0.7247372138561843
chr20	54534300	54535300	0.7597546361261523
chr20	54534400	54535400	0.17421891952401894
chr20	54534500	54535500	0.2580485879295563
chr20	54534600	54535600	0.5349666583364086
chr20	54534700	54535700	1.2258282733317227
chr20	54534800	54535800	0.8508182215543346
chr20	54534900	54535900	0.7290695000249241
chr20	54535000	54536000	0.43905796567680466
chr20	54535100	54536100	1.044771227658147
chr20	54535200	54536200	0.1430134308664402
chr20	54535300	54536300	-0.8218782528796018
chr20	54535400	54536400	-0.4906122152105552
chr20	54535500	54536500	-0.8204057119284179
chr20	54535600	54536600	-0.6387484145668996
chr20	54535700	54536700	-1.0898118997854191
chr20	54535800	54536800	-0.7803628637901523
chr20	54535900	54536900	-0.44191544579711983
chr20	54536000	54537000	-0.5113638477230219
chr20	54536100	54537100	-0.7482096587384369
chr20	54536200	54537200	-0.4299309012194227
chr20	54536300	54537300	0.4371930411692895
chr20	54536400	54537400	0.26542704957200874
chr20	54536500	54537500	0.2630402184502434
chr20	54536600	54537600	0.0839419969048179
chr20	54536700	54537700	-0.17795504468758544
chr20	54536800	54537800	-0.11874332507991588
chr20	54539300	54540300	0.6321099410176984
chr20	54539400	54540400	0.5390208114770979
chr20	54539500	54540500	0.08744630465404715
chr20	54539600	54540600	-0.03175874418091198
chr20	54539700	54540700	-0.4738995995142351
chr20	54539800	54540800	-0.014719618307810245
chr20	54539900	54540900	-0.4264543955515531
chr20	54540000	54541000	-0.3352159591145074
chr20	54540100	54541100	-0.4680948997351027
chr20	54540200	54541200	0.118391306613413
chr20	54540300	54541300	0.030490779103725794
chr20	54540400	54541400	0.18345760237322387
chr20	54540500	54541500	1.037097415863978
chr20	54540600	54541600	1.8127783371242672
chr20	54540700	54541700	1.9975679468669485
chr20	54540800	54541800	2.493269057347152
chr20	54540900	54541900	1.7043989422584664
chr20	54541000	54542000	1.5169236543408906
chr20	54541100	54542100	1.219770004833425
chr20	54541200	54542200	1.7896314967364535
chr20	54541300	54542300	1.518043954020856
chr20	54541400	54542400	1.8400351189199984
chr20	54541500	54542500	1.4446126795538934
chr20	54541600	54542600	0.8951530999195354
chr20	54541700	54542700	0.7006465640342597
chr20	54541800	54542800	0.2927715873482412
chr20	54541900	54542900	1.3202972725969533
chr20	54542000	54543000	1.229056052936506
chr20	54542100	54543100	1.1347311501811932
chr20	54542200	54543200	0.26592302695695
chr20	54542300	54543300	0.032378292320549784
chr20	54543400	54544400	1.5034076468833144
chr20	54543500	54544500	0.8202187542476204
chr20	54543600	54544600	0.6201307551454128
chr20	54543700	54544700	1.0057792359813291
chr20	54543800	54544800	0.7355364171939305
chr20	54543900	54544900	-0.04862240379859113
chr20	54544000	54545000	-0.46769147150375623
chr20	54544100	54545100	-0.9380914719866059
chr20	54544200	54545200	-0.3996257467845633
chr20	54544300	54545300	-0.8227520426857864
chr20	54544400	54545400	-1.1086937379921993
chr20	54544500	54545500	-0.28946145433790743
chr20	54544600	54545600	-1.0616471386379045
chr20	54544700	54545700	-1.3173078987876845
chr20	54544800	54545800	-1.208454142991956
chr20	54544900	54545900	-0.20246006228388305
chr20	54545000	54546000	-0.2047084351542013
chr20	54545100	54546100	-0.07903177911356961
chr20	54545200	54546200	-0.31425243732389496
chr20	54545300	54546300	0.13898378152129529
chr20	54545400	54546400	0.002101122208570432
chr20	54545500	54546500	-0.7635903905424569
chr20	54545600	54546600	-0.023287838367408727
chr20	54545700	54546700	0.30261774914841016
chr20	54545800	54546800	0.5774256650353244
chr20	54545900	54546900	0.21438063113592465
chr20	54546000	54547000	0.05822222249552973
chr20	54546100	54547100	-0.4337098341442541
chr20	54546200	54547200	0.08144791176217958
chr20	54546300	54547300	-0.3312524253718498
chr20	54546400	54547400	0.15812896972294158
chr20	54546500	54547500	0.3189035180021496
chr20	54546600	54547600	0.028488580022452605
chr20	54546700	54547700	-0.2544103969318202
chr20	54546800	54547800	-0.5942850843481925
chr20	54546900	54547900	-0.6162564656835817
chr20	54547000	54548000	0.098885948531899
chr20	54547100	54548100	-0.1301948094864457
chr20	54547200	54548200	-0.7939878014625414
chr20	54547300	54548300	-0.3017644675859366
chr20	54547400	54548400	-0.4949299670502065
chr20	54547500	54548500	-0.15547603483520556
chr20	54547600	54548600	-0.2575036991356977
chr20	54547700	54548700	-0.5691553682299668
chr20	54547800	54548800	-0.2705524748363316
chr20	54547900	54548900	0.1548145808115139
chr20	54548000	54549000	-0.002032811442137347
chr20	54548100	54549100	0.8663764023110568
chr20	54548200	54549200	1.166901912616528
chr20	54548300	54549300	1.2869027487464664
chr20	54548400	54549400	1.3610212990603645
chr20	54548500	54549500	1.6784378257289019
chr20	54548600	54549600	1.5208569709006392
chr20	54548700	54549700	2.069343573817771
chr20	54548800	54549800	2.003581400475208
chr20	54548900	54549900	2.094914983776094
chr20	54549000	54550000	2.2703300971529226
chr20	54549100	54550100	1.9547675986758752
chr20	54550200	54551200	-0.4807377288106339
chr20	54550300	54551300	0.027360757376600327
chr20	54550400	54551400	0.3657452148581706
chr20	54550500	54551500	-0.01848378517444496
chr20	54550600	54551600	0.24442733944525416
chr20	54550700	54551700	0.1913294184013481
chr20	54550800	54551800	0.6404057975516056
chr20	54550900	54551900	1.287435692552625
chr20	54551000	54552000	0.9729875816622165
chr20	54551100	54552100	1.3782708146632607
chr20	54551200	54552200	1.0760439303715683
chr20	54551300	54552300	0.7854547685408767
chr20	54551400	54552400	0.6925342307269484
chr20	54551500	54552500	1.110327256267172
chr20	54551600	54552600	1.0694090042246345
chr20	54551700	54552700	1.1129778215411883
chr20	54551800	54552800	1.3409863500927477
chr20	54551900	54552900	1.0888893405095386
chr20	54552000	54553000	0.8808979010586155
chr20	54552100	54553100	0.4162981747211381
chr20	54552200	54553200	0.9646433867290604
chr20	54552300	54553300	0.6018764166064758
chr20	54552400	54553400	1.081983213311012
chr20	54552500	54553500	0.9262423184850366
chr20	54552600	54553600	0.8084268986088191
chr20	54552700	54553700	0.5687053517529128
chr20	54552800	54553800	0.464626749831534
chr20	54553900	54554900	-0.4224537114915037
chr20	54554000	54555000	-0.04325771432360203
chr20	54554100	54555100	-0.26907531935477985
chr20	54554200	54555200	-0.3942729908789061
chr20	54554300	54555300	0.03211619319452906
chr20	54554400	54555400	0.2238814011288216
chr20	54554500	54555500	1.1961306561120344
chr20	54554600	54555600	1.5497126949195168
chr20	54554700	54555700	1.7178046687596726
chr20	54554800	54555800	1.7484055257458728
chr20	54554900	54555900	1.2761498742453652
chr20	54555000	54556000	1.1686655939194934
chr20	54555100	54556100	1.5653930018928714
chr20	54555200	54556200	1.3560786482393772
chr20	54555300	54556300	1.470525019198628
chr20	54555400	54556400	1.3459887741661776
chr20	54555500	54556500	0.7741507143681436
chr20	54555600	54556600	0.2530961315079072
chr20	54555700	54556700	0.28347552564413503
chr20	54555800	54556800	-0.32659535462042033
chr20	54555900	54556900	-0.1199718186675442
chr20	54556000	54557000	0.05617984731530747
chr20	54556100	54557100	0.11918487355571053
chr20	54556200	54557200	0.6864521736276041
chr20	54556300	54557300	0.9335432072163424
chr20	54556400	54557400	1.4943884656418618
chr20	54556500	54557500	1.6415943045124923
chr20	54556600	54557600	2.690482418266116
chr20	54556700	54557700	2.98057122855578
chr20	54556800	54557800	3.160426825301848
chr20	54556900	54557900	3.4755712980107707
chr20	54557000	54558000	2.633780648885056
chr20	54557100	54558100	2.4045254421515216
chr20	54557200	54558200	1.6946059014004766
chr20	54557300	54558300	1.5308502532340915
chr20	54557400	54558400	1.5330843958813518
chr20	54557500	54558500	1.3551991259569074
chr20	54557600	54558600	0.5841497046951182
chr20	54557700	54558700	0.6163195071421986
chr20	54557800	54558800	0.5968718669156879
chr20	54557900	54558900	0.053735753311967296
chr20	54558000	54559000	0.361697104342168
chr20	54558100	54559100	0.8753033605591277
chr20	54558200	54559200	1.1530607309905108
chr20	54558300	54559300	1.2998167059638914
chr20	54558400	54559400	1.397358831036776
chr20	54558500	54559500	1.9979085757866464
chr20	54558600	54559600	2.229632873962056
chr20	54558700	54559700	1.957314257094372
chr20	54558800	54559800	1.9084266501793463
chr20	54558900	54559900	2.2632055589097524
chr20	54559000	54560000	2.9913391428075715
chr20	54559100	54560100	2.6842952730296563
chr20	54559200	54560200	2.735193056050368
chr20	54559300	54560300	2.9114503232468736
chr20	54559400	54560400	2.171495374592338
chr20	54559500	54560500	1.7908632486511498
chr20	54559600	54560600	1.664762291063672
chr20	54559700	54560700	1.648954498090776
chr20	54559800	54560800	1.9394363611306216
chr20	54559900	54560900	2.2154644718173326
chr20	54560000	54561000	2.00386925417208
chr20	54560100	54561100	1.3314752136129733
chr20	54560200	54561200	1.52146057275145
chr20	54560300	54561300	1.002194725498935
chr20	54560400	54561400	1.8065740121795133
chr20	54560500	54561500	1.4030451721647446
chr20	54560600	54561600	2.0975759349480816
chr20	54560700	54561700	2.1099021774465903
chr20	54560800	54561800	2.0925478427236763
chr20	54560900	54561900	1.2179634169881632
chr20	54561000	54562000	1.0758065201055775
chr20	54561100	54562100	1.4750549497007837
chr20	54561200	54562200	1.1015592705895734
chr20	54561300	54562300	0.6643024268441969
chr20	54561400	54562400	0.04282674162151828
chr20	54561500	54562500	-0.10275686079018696
chr20	54561600	54562600	-0.26411861136017795
chr20	54561700	54562700	-0.17524664430523387
chr20	54561800	54562800	-0.004208633543868905
chr20	54561900	54562900	0.8874249810741847
chr20	54562000	54563000	1.08657700606689
chr20	54562100	54563100	0.7270856588139849
chr20	54562200	54563200	0.4137004193161866
chr20	54562300	54563300	1.7140323680208085
chr20	54562400	54563400	1.856984787929412
chr20	54562500	54563500	2.681128604686854
chr20	54562600	54563600	1.902220222114413
chr20	54563700	54564700	-0.24127039579752865
chr20	54563800	54564800	0.4474097680114682
chr20	54563900	54564900	1.1479612599885942
chr20	54564000	54565000	0.8981212049870364
chr20	54564100	54565100	0.5526254077181548
chr20	54564200	54565200	0.43346770017810776
chr20	54564300	54565300	0.18949522031081245
chr20	54564400	54565400	0.35011698172035177
chr20	54564500	54565500	0.8949335974838484
chr20	54564600	54565600	1.6329025828389172
chr20	54564700	54565700	2.04173684083224
chr20	54564800	54565800	1.5131800968577094
chr20	54564900	54565900	0.6840181314159468
chr20	54565000	54566000	0.6230653643703846
chr20	54565100	54566100	1.0482029592576292
chr20	54566100	54567100	1.048235237502584
chr20	54566200	54567200	0.9184517224992088
chr20	54566300	54567300	1.4178669030691309
chr20	54566400	54567400	1.1182287966418811
chr20	54566500	54567500	0.12656214852325853
chr20	54566600	54567600	0.13781022259204626
chr20	54566700	54567700	0.01350001276393412
chr20	54566800	54567800	0.4861665591070892
chr20	54566900	54567900	0.7989516447659757
chr20	54567000	54568000	1.5296351193258828
chr20	54567100	54568100	0.9170691803009434
chr20	54567200	54568200	1.1557593315181562
chr20	54567300	54568300	0.7617114084524064
chr20	54567400	54568400	0.3321316064054363
chr20	54567500	54568500	0.7677170781564421
chr20	54567600	54568600	0.1839624545333177
chr20	54567700	54568700	0.4156297415280136
chr20	54567800	54568800	-0.34324925273242024
chr20	54567900	54568900	-1.1928703924711566
chr20	54568000	54569000	-1.2075845954786746
chr20	54568100	54569100	-1.6792929538303043
chr20	54568200	54569200	-2.148839488967801
chr20	54568300	54569300	-2.793464873126465
chr20	54568400	54569400	-2.2892613186681445
chr20	54568500	54569500	-1.7759667974336981
chr20	54568600	54569600	-2.0984391703836067
chr20	54568700	54569700	-2.3526130104560767
chr20	54568800	54569800	-1.3263481997669608
chr20	54568900	54569900	-0.7142987476802466
chr20	54569000	54570000	-0.8937470242127077
chr20	54569100	54570100	-0.05922738462692536
chr20	54569200	54570200	-0.04688604895254535
chr20	54569300	54570300	0.7309560821458074
chr20	54569400	54570400	0.4678905103571874
chr20	54569500	54570500	0.19856961934121065
chr20	54569600	54570600	0.8509346223724726
chr20	54569700	54570700	0.7167975734605273
chr20	54569800	54570800	0.5131244289966236
chr20	54569900	54570900	0.3063603832215359
chr20	54570000	54571000	0.2759644343508918
chr20	54570100	54571100	-0.1681179567397927
chr20	54570200	54571200	-0.08504001302154837
chr20	54570300	54571300	-0.7578128811141969
chr20	54570400	54571400	-0.5486330950298609
chr20	54570500	54571500	-0.3355954362277145
chr20	54570600	54571600	-0.1474814480515706
chr20	54570700	54571700	-0.040457144998752206
chr20	54570800	54571800	-0.7577836608133761
chr20	54570900	54571900	-0.3799033525431581
chr20	54571000	54572000	-0.7235782116123491
chr20	54571100	54572100	-0.4016776567333848
chr20	54571200	54572200	0.04524206089784858
chr20	54571300	54572300	0.7057335398374873
chr20	54571400	54572400	0.33912644656972724
chr20	54571500	54572500	0.5912797344147229
chr20	54571600	54572600	-0.1173377833476413
chr20	54571700	54572700	0.03754872993776709
chr20	54571800	54572800	0.6379418498245746
chr20	54571900	54572900	0.2622662632477631
chr20	54572000	54573000	0.6141209231408608
chr20	54572100	54573100	0.7749654912526176
chr20	54572200	54573200	0.21908290705733252
chr20	54572300	54573300	0.41628963236048977
chr20	54572400	54573400	0.03286368240810273
chr20	54572500	54573500	-0.42020923906672464
chr20	54572600	54573600	0.05981210627806744
chr20	54573700	54574700	1.2725361783043123
chr20	54573800	54574800	1.1773636399964114
chr20	54573900	54574900	1.5158203785820985
chr20	54574000	54575000	0.9877959863374258
chr20	54574100	54575100	1.3609445776922395
chr20	54574200	54575200	0.8495090212283702
chr20	54574300	54575300	0.9843086130142902
chr20	54574400	54575400	0.12946668499717434
chr20	54574500	54575500	0.6671514843534799
chr20	54574600	54575600	0.3942481572306576
chr20	54574700	54575700	0.15499013839569598
chr20	54574800	54575800	0.020962809823960024
chr20	54574900	54575900	0.05443079206825757
chr20	54575000	54576000	0.07015848030806461
chr20	54575100	54576100	-1.0714219086913033
chr20	54575200	54576200	-0.9241661999190064
chr20	54575300	54576300	-1.2868406917472641
chr20	54575400	54576400	-1.6473689485268834
chr20	54575500	54576500	-2.145990159388233
chr20	54575600	54576600	-1.6289368169529788
chr20	54575700	54576700	-1.5349897808008357
chr20	54575800	54576800	-1.2906756906340238
chr20	54575900	54576900	-1.2536216913462228
chr20	54576000	54577000	-1.3969911894375606
chr20	54576100	54577100	-0.6067880918352323
chr20	54576200	54577200	-0.8858307839087977
chr20	54576300	54577300	-0.6232763326158055
chr20	54576400	54577400	-0.1968783235408468
chr20	54576500	54577500	-0.3334331460010984
chr20	54576600	54577600	-0.4908092338078153
chr20	54576700	54577700	-0.043482544407842716
chr20	54576800	54577800	-0.5180268577397997
chr20	54577300	54578300	0.5587317022792948
chr20	54577400	54578400	0.4524722489305459
chr20	54577500	54578500	0.40529958382666403
chr20	54577600	54578600	0.33503453553306395
chr20	54577700	54578700	0.6342288155369976
chr20	54577800	54578800	1.1127322817027214
chr20	54577900	54578900	1.4534264002550623
chr20	54578000	54579000	1.1597593717082566
chr20	54578100	54579100	1.4221280933844236
chr20	54578200	54579200	1.0529987412201574
chr20	54578300	54579300	1.3726818622562404
chr20	54578400	54579400	1.7804517281627636
chr20	54578500	54579500	1.5861229317458394
chr20	54578600	54579600	1.2355274336570636
chr20	54578700	54579700	0.8810139110387107
chr20	54578800	54579800	0.02989872399084695
chr20	54578900	54579900	0.030294544648233175
chr20	54579000	54580000	-0.11905028415064478
chr20	54579100	54580100	0.20081321735284088
chr20	54579200	54580200	-0.14682526388888362
chr20	54579300	54580300	0.3201545618429022
chr20	54579400	54580400	-0.09197369554646256
chr20	54579500	54580500	0.3435441397641989
chr20	54579600	54580600	0.2979426052405828
chr20	54579700	54580700	0.1224260170074052
chr20	54579800	54580800	0.5608776028391722
chr20	54579900	54580900	-0.5000522159109421
chr20	54580000	54581000	-0.28578617704698417
chr20	54580100	54581100	-0.5686533484181561
chr20	54580200	54581200	-0.07699465007401791
chr20	54580300	54581300	-0.1630922584925277
chr20	54580400	54581400	0.28402935324333106
chr20	54580500	54581500	0.0473763171643843
chr20	54580600	54581600	-0.1395072395524707
chr20	54580700	54581700	0.026401654304157758
chr20	54580800	54581800	-0.2511122141275622
chr20	54580900	54581900	0.6551229766539871
chr20	54581000	54582000	0.005633663136042489
chr20	54581100	54582100	0.019416152531380824
chr20	54581200	54582200	-0.3729017740926922
chr20	54581300	54582300	-0.6290615986960795
chr20	54581400	54582400	-0.5164249672868099
chr20	54581500	54582500	-0.5938654869267208
chr20	54581600	54582600	-0.036333182075941
chr20	54581700	54582700	0.8389754509413341
chr20	54581800	54582800	1.1424907769575026
chr20	54581900	54582900	0.3818239663293572
chr20	54582000	54583000	1.2491879899966
chr20	54582100	54583100	1.3306194284581936
chr20	54582200	54583200	2.013970225648602
chr20	54582300	54583300	2.0137994796825005
chr20	54582400	54583400	1.9328012324112216
chr20	54582500	54583500	2.227439498111295
chr20	54582600	54583600	1.9676283255917504
chr20	54582700	54583700	1.3862504351691844
chr20	54582800	54583800	1.3177135900898191
chr20	54582900	54583900	0.9803959748973384
chr20	54583000	54584000	0.7673096314081326
chr20	54583100	54584100	0.5618561142787161
chr20	54583200	54584200	0.44390268483960976
chr20	54583300	54584300	0.2636686060669306
chr20	54583400	54584400	0.16977173405967433
chr20	54583500	54584500	-0.2473495572718375
chr20	54583600	54584600	-0.2471172321659177
chr20	54583700	54584700	0.12312555705773748
chr20	54583800	54584800	0.5456972828517419
chr20	54583900	54584900	1.4603477228526691
chr20	54584000	54585000	1.5240519650120394
chr20	54584100	54585100	1.6235994698460778
chr20	54584200	54585200	1.3577166194245895
chr20	54584300	54585300	1.6318732230659123
chr20	54584400	54585400	1.4446436468063713
chr20	54584500	54585500	2.072317556573528
chr20	54584600	54585600	1.80874187800224
chr20	54584700	54585700	1.2819885672093616
chr20	54584800	54585800	0.6758486776795015
chr20	54584900	54585900	0.5643327526677169
chr20	54585000	54586000	0.4454991408332422
chr20	54585100	54586100	1.3633378679609414
chr20	54585200	54586200	1.7230320554914367
chr20	54585300	54586300	1.9470125780133047
chr20	54585400	54586400	1.2752021212894846
chr20	54585500	54586500	0.9477400523691364
chr20	54585600	54586600	1.3967826922208886
chr20	54585700	54586700	1.2252434324838248
chr20	54585800	54586800	2.0243412021495626
chr20	54585900	54586900	1.6442181496938555
chr20	54586000	54587000	1.5531752684100406
chr20	54586100	54587100	0.4649230833238914
chr20	54586200	54587200	0.04225284398661519
chr20	54586300	54587300	0.13856356348876306
chr20	54586400	54587400	0.9399837544594204
chr20	54586500	54587500	0.8721516424256718
chr20	54586600	54587600	1.1969266813551411
chr20	54586700	54587700	1.9114521285652357
chr20	54586800	54587800	1.51223859768612
chr20	54586900	54587900	2.123175452518555
chr20	54587000	54588000	1.799403055936968
chr20	54587100	54588100	2.3360529592372914
chr20	54587200	54588200	2.219361159575688
chr20	54587300	54588300	1.8683128833669609
chr20	54587400	54588400	1.5982205708786728
chr20	54587500	54588500	1.8046541410685315
chr20	54587600	54588600	1.7256768251429082
chr20	54587700	54588700	1.4853361457556091
chr20	54587800	54588800	1.1089521888572509
chr20	54587900	54588900	1.3329803081534684
chr20	54588000	54589000	1.6965367673052236
chr20	54588100	54589100	1.217221740479332
chr20	54588200	54589200	1.1292643066568475
chr20	54588300	54589300	0.908590781551307
chr20	54588400	54589400	1.152651169417652
chr20	54588500	54589500	1.1084434021603669
chr20	54588600	54589600	0.9514890633587362
chr20	54588700	54589700	1.1710748002560618
chr20	54588800	54589800	1.415654477263833
chr20	54588900	54589900	0.7968833680150141
chr20	54589000	54590000	1.0195925622745112
chr20	54589100	54590100	1.2571952572461096
chr20	54589200	54590200	1.2634234338646728
chr20	54589300	54590300	1.6917827309910267
chr20	54589400	54590400	1.516960760200115
chr20	54589500	54590500	1.2975410987872311
chr20	54589600	54590600	-0.07575972025416694
chr20	54589700	54590700	-0.3386014148183183
chr20	54589800	54590800	-0.33255504889104165
chr20	54589900	54590900	-0.3425979883082761
chr20	54590000	54591000	-0.5026822881108705
chr20	54590100	54591100	-0.5370887661320618
chr20	54590200	54591200	0.3471221718164882
chr20	54590300	54591300	-0.22743007949578106
chr20	54590400	54591400	-0.15942105066348075
chr20	54590500	54591500	-0.1165777080765492
chr20	54590600	54591600	1.0423029587744326
chr20	54590700	54591700	0.8778036667802247
chr20	54590800	54591800	1.001233841875222
chr20	54590900	54591900	1.1316338640502135
chr20	54591000	54592000	1.3945355124868168
chr20	54591100	54592100	1.4506371360607948
chr20	54591200	54592200	1.378678966560568
chr20	54591300	54592300	1.6949911863339482
chr20	54591400	54592400	1.6056921982571946
chr20	54591500	54592500	1.1669134906278142
chr20	54591600	54592600	1.5547857676117502
chr20	54591700	54592700	1.7399972619805983
chr20	54591800	54592800	1.4712054417928533
chr20	54591900	54592900	1.3378656135360276
chr20	54592000	54593000	1.3527241017736598
chr20	54592100	54593100	0.6279857994365965
chr20	54592200	54593200	0.36843901135590174
chr20	54592300	54593300	0.3560196660852265
chr20	54592400	54593400	0.13465538610386213
chr20	54592500	54593500	0.3367162711664259
chr20	54592600	54593600	0.17350285530217704
chr20	54592700	54593700	-0.301591539078836
chr20	54592800	54593800	-0.3861561115121619
chr20	54592900	54593900	-0.10703546493176397
chr20	54593000	54594000	-0.785568301351172
chr20	54593100	54594100	-0.04394311972291237
chr20	54593200	54594200	-0.08061339036534529
chr20	54593300	54594300	-0.4372204375007249
chr20	54593400	54594400	0.16886089567190293
chr20	54593500	54594500	0.3023586216909289
chr20	54593600	54594600	0.4033899966768011
chr20	54593700	54594700	0.4917606278859934
chr20	54593800	54594800	0.4555135346095856
chr20	54593900	54594900	0.2416724124935964
chr20	54594000	54595000	0.6662887851398587
chr20	54594100	54595100	-0.18650095989141602
chr20	54594200	54595200	-2.050921576576795
chr20	54594300	54595300	-2.1119126805135733
chr20	54594400	54595400	-2.3587319088205585
chr20	54594500	54595500	-2.1494969521191005
chr20	54594600	54595600	-2.3535878996461888
chr20	54594700	54595700	-1.6866965408553432
chr20	54594800	54595800	-2.0363207831601318
chr20	54594900	54595900	-2.06247439313836
chr20	54595000	54596000	-2.1488454591273016
chr20	54595100	54596100	-1.5871853785483598
chr20	54595200	54596200	-0.17735602143651716
chr20	54595300	54596300	0.14394385548206878
chr20	54595400	54596400	0.30991304512624673
chr20	54595500	54596500	0.2157070606236528
chr20	54595600	54596600	0.5297113136816666
chr20	54595700	54596700	-0.5224801084574197
chr20	54595800	54596800	-0.34561464054643604
chr20	54595900	54596900	-0.10322074603315948
chr20	54596000	54597000	-0.40634457334912255
chr20	54596100	54597100	-0.4015266889643854
chr20	54596200	54597200	-0.4836717503416684
chr20	54596300	54597300	-0.054875501930636984
chr20	54596400	54597400	-0.5741151742909545
chr20	54596500	54597500	-0.007885591470637944
chr20	54596600	54597600	-0.15333934375187067
chr20	54596700	54597700	0.5068950133659769
chr20	54596800	54597800	1.16330593835405
chr20	54596900	54597900	0.4235608922612393
chr20	54597000	54598000	1.4617805855161117
chr20	54597100	54598100	0.6525318183486368
chr20	54597200	54598200	1.073965785146884
chr20	54597300	54598300	0.8873932738375281
chr20	54597400	54598400	1.351736694413135
chr20	54597500	54598500	0.4606506695944187
chr20	54597600	54598600	0.4955949095565567
chr20	54597700	54598700	1.1420655853706223
chr20	54597800	54598800	0.7821529164643144
chr20	54597900	54598900	0.9802300049497034
chr20	54598000	54599000	-0.1398408839146901
chr20	54598100	54599100	0.5266631583362453
chr20	54598200	54599200	0.3504621414310704
chr20	54598300	54599300	0.1679194656456368
chr20	54598400	54599400	0.028986348973889717
chr20	54598500	54599500	0.5403120175946462
chr20	54598600	54599600	0.7043838024335468
chr20	54598700	54599700	0.04988603745463243
chr20	54598800	54599800	0.2926563229479687
chr20	54598900	54599900	0.15872990352612962
chr20	54599000	54600000	0.8607785986270207
chr20	54599100	54600100	1.3978886388840983
chr20	54599200	54600200	1.9395208726802144
chr20	54599300	54600300	1.7279308581651034
chr20	54599400	54600400	0.8623074701661022
chr20	54599500	54600500	0.7694085901232196
chr20	54599600	54600600	0.7788149623550175
chr20	54599700	54600700	0.91010856796103
chr20	54599800	54600800	0.8442292808531525
chr20	54599900	54600900	0.8565281138237264
chr20	54600000	54601000	0.25668266370617526
chr20	54600100	54601100	-0.15622559542039874
chr20	54600200	54601200	-0.6865288203440639
chr20	54600300	54601300	-0.5016077828392228
chr20	54600400	54601400	0.0691443331240586
chr20	54600500	54601500	0.4591890671308205
chr20	54600600	54601600	0.21341788323371744
chr20	54600700	54601700	0.4059580229778882
chr20	54600800	54601800	0.587405089700379
chr20	54600900	54601900	0.6625398231554677
chr20	54601000	54602000	0.6090678371380905
chr20	54601100	54602100	0.16733465047403068
chr20	54601200	54602200	0.7780106467280481
chr20	54601300	54602300	0.6584831257670786
chr20	54601400	54602400	1.1731803868308122
chr20	54601500	54602500	1.0482545595340031
chr20	54601600	54602600	0.6810559494603906
chr20	54601700	54602700	0.5152848889203129
chr20	54601800	54602800	0.23354660044490594
chr20	54601900	54602900	0.7066364776746541
chr20	54602000	54603000	1.1718544989807607
chr20	54602100	54603100	1.5745621210897889
chr20	54602200	54603200	1.464766792716867
chr20	54602300	54603300	1.8167260431933296
chr20	54602400	54603400	1.5299301656111182
chr20	54602500	54603500	0.8742603053147556
chr20	54602600	54603600	0.993888584274162
chr20	54602700	54603700	0.7348975334905615
chr20	54602800	54603800	0.650987153352969
chr20	54602900	54603900	0.3636583002968487
chr20	54606000	54607000	-1.2054891936595717
chr20	54606100	54607100	-1.3526518444456799
chr20	54606200	54607200	-1.0797417511355552
chr20	54606300	54607300	-1.0126925227320362
chr20	54606400	54607400	-0.4529531505797531
chr20	54606500	54607500	-0.08964929120364777
chr20	54606600	54607600	0.2421391824159241
chr20	54606700	54607700	0.1537288368376773
chr20	54606800	54607800	0.8319960405298247
chr20	54606900	54607900	1.9725873284841304
chr20	54607000	54608000	1.757583396002968
chr20	54607100	54608100	2.1269365081949605
chr20	54607200	54608200	2.5132031718647885
chr20	54607300	54608300	2.3505454785020734
chr20	54607400	54608400	1.7472962444041449
chr20	54607500	54608500	1.2371330560176492
chr20	54607600	54608600	1.146619061140572
chr20	54607700	54608700	1.0536453503587273
chr20	54607800	54608800	1.0601834209693686
chr20	54607900	54608900	0.4461925308245797
chr20	54608000	54609000	0.5467214907580019
chr20	54608100	54609100	0.09908198264800434
chr20	54608200	54609200	-0.7993553346761012
chr20	54608300	54609300	-0.6023149657086573
chr20	54608400	54609400	-0.4612335205565846
chr20	54608500	54609500	-0.2299152293813269
chr20	54608600	54609600	0.3776149891484459
chr20	54608700	54609700	-0.07586153312537798
chr20	54608800	54609800	-0.5524520929119651
chr20	54608900	54609900	-0.7920054616797221
chr20	54609000	54610000	-0.3971613310996382
chr20	54609100	54610100	-0.6442627866376957
chr20	54609200	54610200	-0.6821711015568359
chr20	54609300	54610300	-0.7835987301733159
chr20	54609400	54610400	-0.8985413717187768
chr20	54609500	54610500	-0.8948127275116199
chr20	54609600	54610600	-1.6725145257437328
chr20	54609700	54610700	-0.8851078445507591
chr20	54609800	54610800	-0.9834762455271908
chr20	54609900	54610900	-0.01421231240530135
chr20	54610000	54611000	-0.43436069933906113
chr20	54610100	54611100	-0.2130451792159129
chr20	54610200	54611200	0.35390580258324505
chr20	54610300	54611300	0.5077416946700098
chr20	54610400	54611400	0.6179195687813135
chr20	54610500	54611500	0.3277706997702079
chr20	54610600	54611600	-0.29138601533449804
chr20	54610700	54611700	-0.8487442640264388
chr20	54610800	54611800	-1.4264505799747207
chr20	54610900	54611900	-1.46234610129078
chr20	54611000	54612000	-0.8514487257311811
chr20	54611100	54612100	-0.17152803098920308
chr20	54611200	54612200	-0.5897767247096425
chr20	54611300	54612300	-0.41058935354385656
chr20	54611400	54612400	-0.6799335707438737
chr20	54611500	54612500	-0.29907276833959595
chr20	54611600	54612600	-0.15206201366137553
chr20	54611700	54612700	0.13535074883809778
chr20	54611800	54612800	0.5979207965014176
chr20	54611900	54612900	0.3088401548548416
chr20	54612000	54613000	-0.8092773986657706
chr20	54612100	54613100	-1.4090376083141967
chr20	54612200	54613200	-0.7245466947753795
chr20	54612300	54613300	-0.7433165827023406
chr20	54612400	54613400	-0.4464399093409833
chr20	54612500	54613500	-0.1851717831288656
chr20	54612600	54613600	-0.1301103918401057
chr20	54612700	54613700	-0.13388453777152898
chr20	54612800	54613800	0.11415979348726005
chr20	54612900	54613900	0.19864796822189373
chr20	54613000	54614000	0.2186530763973492
chr20	54613100	54614100	0.3421279600945646
chr20	54613200	54614200	-0.0870568920396375
chr20	54613300	54614300	-0.3933244800114997
chr20	54613400	54614400	-0.4981715852213461
chr20	54613500	54614500	-1.1713380535852418
chr20	54613600	54614600	-0.8940509094962688
chr20	54613700	54614700	-0.7729202010192759
chr20	54613800	54614800	-1.1616266242138584
chr20	54613900	54614900	-1.452202879945653
chr20	54614000	54615000	-1.2302225028443845
chr20	54614100	54615100	-1.0315526142205038
chr20	54614200	54615200	-0.7965580577718356
chr20	54614300	54615300	-0.6703899822298097
chr20	54614400	54615400	-0.6844681186703441
chr20	54614500	54615500	-0.823213248806539
chr20	54614600	54615600	-0.6983924142381138
chr20	54614700	54615700	-0.06168233369681625
chr20	54614800	54615800	-0.18631725918447947
chr20	54614900	54615900	0.01279369741445488
chr20	54615000	54616000	-0.19818965616065326
chr20	54615100	54616100	-0.13017859327108688
chr20	54615200	54616200	-0.5072597139832912
chr20	54615300	54616300	-0.9521698937952188
chr20	54615400	54616400	-1.4126126436224309
chr20	54615500	54616500	-0.6935912984609174
chr20	54615600	54616600	-0.8245558976745686
chr20	54615700	54616700	-0.9136802151937112
chr20	54616800	54617800	0.5541392425168753
chr20	54616900	54617900	-0.04793711785171738
chr20	54617000	54618000	-0.5733684050494244
chr20	54617100	54618100	-0.7990762951786431
chr20	54617200	54618200	-0.5099726096030608
chr20	54617300	54618300	-0.9652730262536532
chr20	54617400	54618400	-1.2356695642389426
chr20	54617500	54618500	-1.1159569550338118
chr20	54617600	54618600	-1.1418029762596582
chr20	54617700	54618700	-1.6772129633636224
chr20	54617800	54618800	-1.9018928681973841
chr20	54617900	54618900	-1.7677858744930424
chr20	54618000	54619000	-1.5381634384918372
chr20	54619100	54620100	-0.013592194581821286
chr20	54619200	54620200	-0.356816588537706
chr20	54619300	54620300	-0.6486820148702089
chr20	54619400	54620400	-0.7932379691552607
chr20	54619500	54620500	-0.6898917929768266
chr20	54619600	54620600	-1.1895494817836505
chr20	54619700	54620700	-0.8961321695204135
chr20	54619800	54620800	-1.2247703023844594
chr20	54619900	54620900	-0.4885289869890187
chr20	54620000	54621000	-0.08744695836808242
chr20	54620100	54621100	-0.5105798608047596
chr20	54620200	54621200	0.2387672425549416
chr20	54620300	54621300	0.5620428341040071
chr20	54620400	54621400	0.7818277683364673
chr20	54620500	54621500	0.7878268197919465
chr20	54620600	54621600	0.6407936872934875
chr20	54620700	54621700	1.1567611663868271
chr20	54620800	54621800	1.4035180891274694
chr20	54620900	54621900	1.6781224904357637
chr20	54621000	54622000	1.8889551209317965
chr20	54621100	54622100	2.4337480925218515
chr20	54621200	54622200	2.1651319166361565
chr20	54621300	54622300	1.1271267748852254
chr20	54621400	54622400	0.8604460561738326
chr20	54621500	54622500	0.3726218039694911
chr20	54621600	54622600	0.5413916374192076
chr20	54621700	54622700	0.8486821805450415
chr20	54621800	54622800	0.3422527742883864
chr20	54621900	54622900	-0.648431475215853
chr20	54622000	54623000	-1.6191830027028646
chr20	54622100	54623100	-2.0120060738260106
chr20	54622200	54623200	-2.2540923765774368
chr20	54622300	54623300	-1.4007932405932095
chr20	54622400	54623400	-0.6719383668376968
chr20	54622500	54623500	-0.4458867278795408
chr20	54622600	54623600	-0.4619302150130829
chr20	54622700	54623700	-0.9424732023910962
chr20	54622800	54623800	-0.8802530881581392
chr20	54622900	54623900	-0.09136485742932993
chr20	54623000	54624000	-0.08013434256533206
chr20	54623100	54624100	0.516362506031256
chr20	54623200	54624200	0.5994819903887866
chr20	54623300	54624300	0.7989642088130864
chr20	54623400	54624400	0.7225663503816515
chr20	54623500	54624500	0.4553315555593112
chr20	54623600	54624600	0.38776170848733055
chr20	54623700	54624700	-0.07195981549392931
chr20	54623800	54624800	-0.4372032035502805
chr20	54623900	54624900	-0.5949287814511762
chr20	54624000	54625000	-0.008011257851092829
chr20	54624100	54625100	-0.17822686090999246
chr20	54624200	54625200	-0.008091024404731239
chr20	54624300	54625300	0.4473265061306107
chr20	54624400	54625400	0.15364512986926074
chr20	54624500	54625500	0.7331780801019991
chr20	54624600	54625600	0.9107672182984566
chr20	54624700	54625700	1.0620759652429506
chr20	54624800	54625800	1.717663336102435
chr20	54624900	54625900	1.899769182753097
chr20	54625000	54626000	1.7532697829150659
chr20	54625100	54626100	1.6605859735268569
chr20	54625200	54626200	1.6798844415810872
chr20	54625300	54626300	1.3304371484132833
chr20	54625400	54626400	0.8102799224617129
chr20	54625500	54626500	0.5827078020503949
chr20	54625600	54626600	0.8199331562361848
chr20	54625700	54626700	0.7779479386345424
chr20	54625800	54626800	0.5163093245465586
chr20	54625900	54626900	0.4664223867774182
chr20	54626000	54627000	0.3109925360724221
chr20	54626100	54627100	0.6836392339970413
chr20	54626200	54627200	0.4880045337398801
chr20	54626300	54627300	0.4301394764891132
chr20	54626400	54627400	0.8887945662916669
chr20	54626500	54627500	0.8800514446941885
chr20	54626600	54627600	0.9874880900201776
chr20	54626700	54627700	1.8495318268289949
chr20	54626800	54627800	2.1160047864914304
chr20	54626900	54627900	2.5506586123467523
chr20	54627000	54628000	2.635366101112895
chr20	54627100	54628100	1.8596535533174503
chr20	54627200	54628200	2.219612363491044
chr20	54627300	54628300	2.2180363090241144
chr20	54627400	54628400	2.293952021676012
chr20	54628500	54629500	0.5141713550601041
chr20	54628600	54629600	1.2869688191349151
chr20	54628700	54629700	1.2833976245893184
chr20	54628800	54629800	1.7231702368907191
chr20	54628900	54629900	1.6911822730214896
chr20	54629000	54630000	2.049667343537366
chr20	54629100	54630100	2.1267404150367297
chr20	54629200	54630200	2.441430116848861
chr20	54629300	54630300	1.7953731011428518
chr20	54629400	54630400	1.7155786086651377
chr20	54629500	54630500	2.387343988342624
chr20	54629600	54630600	1.6885486167707602
chr20	54629700	54630700	1.8353572613254905
chr20	54629800	54630800	1.7301519320818284
chr20	54629900	54630900	1.4240099994199469
chr20	54630000	54631000	0.8364490706846653
chr20	54630100	54631100	-0.07736030901956252
chr20	54630200	54631200	0.015368366971893931
chr20	54630300	54631300	0.3092612000357537
chr20	54630400	54631400	-0.0578419958439678
chr20	54630500	54631500	0.12012852292658938
chr20	54630600	54631600	0.5076679269202874
chr20	54630700	54631700	0.4721690769642486
chr20	54630800	54631800	0.6412324400735692
chr20	54630900	54631900	1.1788707334431197
chr20	54631000	54632000	1.674394151649798
chr20	54631100	54632100	2.422802181055963
chr20	54631200	54632200	2.02633108259416
chr20	54631300	54632300	2.2647350009437965
chr20	54631400	54632400	2.5177877597058167
chr20	54631500	54632500	1.737328969183113
chr20	54631600	54632600	1.9228926481133004
chr20	54631700	54632700	1.8555460943842568
chr20	54631800	54632800	1.8037665088019947
chr20	54631900	54632900	1.8847105575386105
chr20	54632000	54633000	1.717904700686169
chr20	54632100	54633100	2.2619270720956544
chr20	54632200	54633200	2.6625632197734617
chr20	54632300	54633300	1.5429939113437228
chr20	54632400	54633400	1.6284514831686705
chr20	54632500	54633500	1.5730668711514249
chr20	54632600	54633600	1.2241872433580083
chr20	54632700	54633700	1.8493252603647865
chr20	54632800	54633800	1.7670719237607364
chr20	54632900	54633900	2.0083157229884505
chr20	54633000	54634000	1.0947558201884218
chr20	54633100	54634100	0.17658655696661962
chr20	54633200	54634200	-0.4233049990625541
chr20	54633300	54634300	0.013679534940721194
chr20	54633400	54634400	-0.11478577046065302
chr20	54634500	54635500	1.5616662886459345
chr20	54634600	54635600	1.5012726711803015
chr20	54634700	54635700	0.7373112830126408
chr20	54634800	54635800	0.6706083429300095
chr20	54634900	54635900	0.5249482538648714
chr20	54635000	54636000	-0.23853077780018347
chr20	54635100	54636100	-0.14918076699850188
chr20	54635200	54636200	0.2686662755608405
chr20	54635300	54636300	0.2666973930913499
chr20	54635400	54636400	0.7573122813431707
chr20	54635500	54636500	0.5734178217444089
chr20	54635600	54636600	0.5585212197774977
chr20	54635700	54636700	0.8605270207041851
chr20	54635800	54636800	1.011863057065719
chr20	54635900	54636900	0.16581134713964074
chr20	54636000	54637000	0.048684317518370025
chr20	54636100	54637100	0.04887329865340672
chr20	54636200	54637200	-0.09973558197475542
chr20	54636300	54637300	0.15302066492289304
chr20	54636400	54637400	-0.6525863650715791
chr20	54636500	54637500	-0.6761232598403241
chr20	54636600	54637600	-1.0868165703772046
chr20	54636700	54637700	-0.8552705835541332
chr20	54637300	54638300	-6.991542559837696
chr20	54637400	54638400	-5.546412186430711
chr20	54637500	54638500	-4.752015059216218
chr20	54637600	54638600	-3.471338750894663
chr20	54637700	54638700	-3.1163901264211886
chr20	54640900	54641900	0.7469341757289449
chr20	54641000	54642000	1.118406905013937
chr20	54641100	54642100	1.146816624822994
chr20	54641200	54642200	1.1127379795829593
chr20	54641300	54642300	1.6174651383581982
chr20	54641400	54642400	1.4756184185020915
chr20	54641500	54642500	1.860978812210356
chr20	54642600	54643600	2.3152377762682
chr20	54642700	54643700	1.7817226228674106
chr20	54642800	54643800	1.8503567698386671
chr20	54642900	54643900	1.0908601490167358
chr20	54643000	54644000	1.1121850902590773
chr20	54643100	54644100	1.4185480465530365
chr20	54643200	54644200	1.351609378513872
chr20	54643300	54644300	1.7933657719688487
chr20	54643400	54644400	1.518368598124639
chr20	54643500	54644500	0.4686886524671503
chr20	54643600	54644600	-0.32300985186019704
chr20	54643700	54644700	-0.39118026264707395
chr20	54647000	54648000	-0.10593929040962012
chr20	54647100	54648100	0.8305181495765341
chr20	54647200	54648200	0.8694847303072964
chr20	54647300	54648300	0.5802205931987137
chr20	54647400	54648400	0.2986098396405941
chr20	54647500	54648500	-0.016120115561190942
chr20	54647600	54648600	-0.4462233630721187
chr20	54647700	54648700	-0.4280128757367864
chr20	54647800	54648800	0.26150971540912266
chr20	54647900	54648900	-0.14670955159640078
chr20	54648000	54649000	0.00683043235837033
chr20	54648100	54649100	-1.095284078251134
chr20	54648200	54649200	-0.48471917498936
chr20	54648300	54649300	-0.1642980555859239
chr20	54648400	54649400	0.6012531591559143
chr20	54648500	54649500	1.345855134741589
chr20	54648600	54649600	2.03902166376486
chr20	54648700	54649700	2.2941460931474884
chr20	54648800	54649800	1.7618955541373995
chr20	54648900	54649900	2.2016439658046054
chr20	54649000	54650000	2.3693535872778013
chr20	54649100	54650100	2.8005897381473948
chr20	54649200	54650200	2.114357017470863
chr20	54649300	54650300	1.8159113239304896
chr20	54651100	54652100	-0.060580265870629015
chr20	54651200	54652200	0.4009798369717715
chr20	54651300	54652300	0.4839381962601144
chr20	54651400	54652400	1.0206002008880957
chr20	54651500	54652500	1.3080898633104383
chr20	54651600	54652600	1.6535817336193437
chr20	54651700	54652700	1.6104971189940471
chr20	54651800	54652800	1.6209191901861042
chr20	54651900	54652900	2.333523413107521
chr20	54652000	54653000	2.212982018185825
chr20	54652100	54653100	2.0004948845812995
chr20	54652200	54653200	1.7127292858980416
chr20	54652300	54653300	1.9589034274540813
chr20	54652400	54653400	1.2334120702080993
chr20	54652500	54653500	1.2597135096020835
chr20	54652600	54653600	1.5069825099924317
chr20	54652700	54653700	0.9412495112459972
chr20	54652800	54653800	1.279779529231894
chr20	54652900	54653900	0.9525951230646218
chr20	54653000	54654000	1.2858569783844722
chr20	54653100	54654100	1.2147476115891291
chr20	54653200	54654200	1.8742374815512184
chr20	54653300	54654300	1.3366915182829566
chr20	54653400	54654400	1.973179371177824
chr20	54653500	54654500	2.100960076664411
chr20	54653600	54654600	1.4810864196244806
chr20	54653700	54654700	2.0831419748519657
chr20	54653800	54654800	1.6886224872013642
chr20	54653900	54654900	1.902091479919836
chr20	54654000	54655000	2.6220013568828358
chr20	54654100	54655100	2.3813769955199406
chr20	54654200	54655200	1.9697958788597656
chr20	54654300	54655300	2.456948032655203
chr20	54654400	54655400	2.081941071254693
chr20	54654500	54655500	1.4514213725331233
chr20	54654600	54655600	1.3662986092273977
chr20	54654700	54655700	1.3981631315592695
chr20	54654800	54655800	1.4129383899330332
chr20	54654900	54655900	1.0271810395145904
chr20	54655000	54656000	1.0381805544523734
chr20	54655100	54656100	1.1520266785696545
chr20	54655200	54656200	0.3456397082636195
chr20	54655300	54656300	-0.0393373737389869
chr20	54655400	54656400	-0.2720514530229731
chr20	54655500	54656500	-0.3641261383985045
chr20	54655600	54656600	-0.26746921782396904
chr20	54655700	54656700	-0.19950652580530115
chr20	54656800	54657800	-1.8680851873553783
chr20	54656900	54657900	-1.9448996376876744
chr20	54657000	54658000	-0.12211503740002344
chr20	54657100	54658100	-0.1225623768566956
chr20	54658000	54659000	-1.5094373344972158
chr20	54658100	54659100	-1.6524696537399022
chr20	54658200	54659200	-2.076253043488652
chr20	54658300	54659300	-2.5073222984053687
chr20	54658400	54659400	-2.4529438544727085
chr20	54658500	54659500	-2.4289357955061384
chr20	54658600	54659600	-2.3523689806859287
chr20	54658700	54659700	-2.2593777813777933
chr20	54658800	54659800	-1.6751976168611644
chr20	54661200	54662200	0.742149084627937
chr20	54661300	54662300	0.3134525867682091
chr20	54661400	54662400	0.251767574447353
chr20	54661500	54662500	0.7750179688538559
chr20	54661600	54662600	0.5731590751169746
chr20	54661700	54662700	0.6946340819076452
chr20	54661800	54662800	0.5858850098956736
chr20	54661900	54662900	0.4274438938095369
chr20	54662000	54663000	0.6598800736589565
chr20	54662100	54663100	0.4397549169143282
chr20	54662200	54663200	0.5609936909348574
chr20	54662300	54663300	0.5833782917313444
chr20	54662400	54663400	0.6687828897295222
chr20	54662500	54663500	-0.19867823473087565
chr20	54662600	54663600	0.2441392250615316
chr20	54662700	54663700	0.11777581265366804
chr20	54662800	54663800	0.3070725515181871
chr20	54662900	54663900	0.3099894348361134
chr20	54663000	54664000	0.5136698474587967
chr20	54663100	54664100	0.508892840439016
chr20	54663200	54664200	0.4356739820387929
chr20	54663300	54664300	0.4961910719220501
chr20	54663400	54664400	0.7858581631799241
chr20	54663500	54664500	1.3243165919608588
chr20	54663600	54664600	1.4854154400966335
chr20	54663700	54664700	1.166990004818559
chr20	54663800	54664800	1.3557697842337388
chr20	54663900	54664900	1.0235682801919803
chr20	54664000	54665000	0.8916519211123046
chr20	54664100	54665100	0.9770012197939028
chr20	54664200	54665200	0.6777747760048921
chr20	54664300	54665300	1.0010209045085086
chr20	54664400	54665400	0.35785615708195584
chr20	54664500	54665500	-0.1780305538836254
chr20	54664600	54665600	-0.07813475321160893
chr20	54664700	54665700	0.13361704738288238
chr20	54664800	54665800	-0.01409278386435456
chr20	54664900	54665900	0.6917805308515506
chr20	54665000	54666000	0.2473914783467669
chr20	54665100	54666100	-0.3013126806677788
chr20	54665200	54666200	-0.3924054670377021
chr20	54665300	54666300	-0.7501105719766825
chr20	54665400	54666400	-0.26095360306397514
chr20	54665500	54666500	0.2890878853991564
chr20	54665600	54666600	-0.33779252542431204
chr20	54665700	54666700	-0.09825881684621272
chr20	54666600	54667600	1.4989123544659748
chr20	54666700	54667700	1.5548445413107863
chr20	54666800	54667800	1.5009689756178797
chr20	54666900	54667900	1.4533694216797022
chr20	54667000	54668000	1.1085602630217597
chr20	54668100	54669100	1.1578299665351155
chr20	54668200	54669200	0.9701643472515948
chr20	54668300	54669300	0.7432809704918268
chr20	54668400	54669400	0.14318224486086253
chr20	54668500	54669500	0.2867861249936355
chr20	54668600	54669600	-0.2472851435514084
chr20	54669700	54670700	0.5108950466689347
chr20	54669800	54670800	1.2298944251406654
chr20	54669900	54670900	1.311133272259794
chr20	54670000	54671000	1.39973792635072
chr20	54670100	54671100	1.52919195399048
chr20	54670200	54671200	1.4938293332592771
chr20	54670300	54671300	1.5682613989726637
chr20	54670400	54671400	1.8124822486471384
chr20	54671400	54672400	-0.7524398731198562
chr20	54671500	54672500	-0.9326657209631102
chr20	54671600	54672600	-0.994466709030965
chr20	54671700	54672700	-1.0052426957612888
chr20	54671800	54672800	-1.0707492380712378
chr20	54671900	54672900	-1.0457847654778776
chr20	54672000	54673000	-1.3263364681166085
chr20	54672100	54673100	-0.6614864757928933
chr20	54673500	54674500	-1.1146520091641066
chr20	54673600	54674600	-1.739327113978172
chr20	54673700	54674700	-1.9752385816856968
chr20	54673800	54674800	-1.9841105978344389
chr20	54673900	54674900	-2.035926722614652
chr20	54674000	54675000	-2.0444597634995856
chr20	54674100	54675100	-2.0224292011470717
chr20	54674200	54675200	-2.5425876258706115
chr20	54674300	54675300	-2.6617039708565398
chr20	54674400	54675400	-1.9718038934341648
chr20	54676500	54677500	-0.4998234724621766
chr20	54676600	54677600	-0.6252236286524323
chr20	54676700	54677700	0.12376195917292974
chr20	54676800	54677800	-0.4991245798225762
chr20	54676900	54677900	-0.4511995384308777
chr20	54677000	54678000	-0.617206104392187
chr20	54677100	54678100	-0.37278176317344586
chr20	54677200	54678200	-0.6400002220366597
chr20	54677300	54678300	-0.9100158441438244
chr20	54677400	54678400	0.08575727143267736
chr20	54677500	54678500	-0.2477574904546987
chr20	54677600	54678600	-0.26848517709140785
chr20	54677700	54678700	-0.8344094610306351
chr20	54677800	54678800	-0.36054864033132655
chr20	54677900	54678900	-0.015019483057088985
chr20	54678000	54679000	-0.0756154288449227
chr20	54678100	54679100	-0.4292277683144329
chr20	54678200	54679200	0.0735997536080213
chr20	54678300	54679300	-0.0756743222048745
chr20	54678400	54679400	0.18173619066633184
chr20	54678500	54679500	0.3773266001351405
chr20	54678600	54679600	0.4784249219398119
chr20	54678700	54679700	0.5040679226683802
chr20	54678800	54679800	0.7417849708997695
chr20	54679000	54680000	-0.16787822189446808
chr20	54679100	54680100	-0.2120350324930657
chr20	54679800	54680800	-0.27018253700196393
chr20	54679900	54680900	-0.36949719187818025
chr20	54680000	54681000	0.3544937322894142
chr20	54680100	54681100	0.5708289268238601
chr20	54680200	54681200	0.4791324513234155
chr20	54681200	54682200	-0.3188524665440409
chr20	54681300	54682300	-0.2472737702634701
chr20	54681400	54682400	0.01587836864122544
chr20	54681500	54682500	-0.016170317176559014
chr20	54681600	54682600	-0.4783255547301095
chr20	54681700	54682700	-0.17717302175676747
chr20	54681800	54682800	-0.2040702829974282
chr20	54681900	54682900	0.1228548285876929
chr20	54682000	54683000	-0.0742836201304733
chr20	54682100	54683100	0.3992667790250503
chr20	54682200	54683200	-0.166907411699396
chr20	54682300	54683300	-0.18029261907917465
chr20	54682400	54683400	-0.2424571493132369
chr20	54682500	54683500	-0.4391328667129406
chr20	54682600	54683600	0.15748432663387127
chr20	54682700	54683700	0.3672105306954741
chr20	54682800	54683800	-0.1505925767913234
chr20	54682900	54683900	-0.36244763199429103
chr20	54683000	54684000	-0.7779622899122121
chr20	54683100	54684100	-0.9341589405115244
chr20	54683200	54684200	-1.1493291949000242
chr20	54683300	54684300	-1.557000500142956
chr20	54683400	54684400	-1.5221388103983051
chr20	54683500	54684500	-0.9680930261989268
chr20	54683600	54684600	-0.9621151444896244
chr20	54683700	54684700	-1.329043429532024
chr20	54683800	54684800	-1.4629342407939416
chr20	54683900	54684900	-1.4354343767766031
chr20	54684000	54685000	-0.5312180170257764
chr20	54684100	54685100	-1.0733000745919827
chr20	54684200	54685200	-0.7414132414560877
chr20	54684300	54685300	-0.3781029914074794
chr20	54684400	54685400	-0.6827362497464488
chr20	54684500	54685500	-1.1046682131720178
chr20	54684600	54685600	-1.9079376294270856
chr20	54684700	54685700	-1.5447232107267417
chr20	54684800	54685800	-0.6832832085442901
chr20	54684900	54685900	-1.0798508160479243
chr20	54685000	54686000	-1.822603661895632
chr20	54685100	54686100	-1.284680510916353
chr20	54685200	54686200	-1.3485719694944995
chr20	54685300	54686300	-1.747506221368904
chr20	54685400	54686400	-1.4489915791439798
chr20	54685500	54686500	-1.5409879337934766
chr20	54685600	54686600	-0.9864826713043108
chr20	54685700	54686700	-1.2523333617975885
chr20	54685800	54686800	-1.6935432916749191
chr20	54685900	54686900	-0.4853554114061613
chr20	54686000	54687000	0.17821696373266782
chr20	54686100	54687100	-0.12807841542810314
chr20	54686200	54687200	-0.24501678825310624
chr20	54686300	54687300	0.5129017558700382
chr20	54686400	54687400	0.6175495522762966
chr20	54686500	54687500	0.5536690041530776
chr20	54686600	54687600	0.7082887722913691
chr20	54686700	54687700	0.7165443586139985
chr20	54686800	54687800	0.8300018388593732
chr20	54686900	54687900	0.16519240825565254
chr20	54687000	54688000	-0.3074812510316125
chr20	54687100	54688100	0.13192228269738945
chr20	54687200	54688200	0.015751728484864773
chr20	54687300	54688300	-0.7028941992622356
chr20	54687400	54688400	-1.1353990574848831
chr20	54687500	54688500	-0.5511936964179541
chr20	54687600	54688600	-0.5084309597126638
chr20	54687700	54688700	-0.4303006377751664
chr20	54687800	54688800	-0.40558420667741296
chr20	54687900	54688900	-0.5390131082394306
chr20	54688000	54689000	-0.2665166706021648
chr20	54688100	54689100	-0.9286796577274652
chr20	54688200	54689200	-0.8923781439877054
chr20	54688300	54689300	-0.8338365072340761
chr20	54688400	54689400	-0.8771425956466593
chr20	54688500	54689500	-0.9459800813459058
chr20	54688600	54689600	-0.847980441340749
chr20	54688700	54689700	-1.007490261920587
chr20	54688800	54689800	-1.0956838877406525
chr20	54688900	54689900	-1.0038628808887773
chr20	54689000	54690000	-1.0411952873695018
chr20	54689100	54690100	-0.6763172654380528
chr20	54689200	54690200	-0.35723570984522285
chr20	54689400	54690400	0.2646764462753693
chr20	54691200	54692200	0.22937867992284994
chr20	54691300	54692300	-0.6316262287090947
chr20	54691400	54692400	-0.2618724096883721
chr20	54691500	54692500	-0.2375101964254245
chr20	54691600	54692600	-0.4572445708652672
chr20	54691700	54692700	-0.5963861937475792
chr20	54691800	54692800	-0.3641869617868455
chr20	54691900	54692900	-0.9001733527969169
chr20	54692000	54693000	-1.0152905331603372
chr20	54692100	54693100	-1.4977225567862955
chr20	54692200	54693200	-1.4301036681653034
chr20	54692300	54693300	-0.4260956506057321
chr20	54692400	54693400	-1.2250048062478636
chr20	54692500	54693500	-0.8762693971793031
chr20	54692600	54693600	-0.3605832789591923
chr20	54692700	54693700	-0.1919053011815645
chr20	54692800	54693800	-0.5380488518732374
chr20	54692900	54693900	-0.4510101423042786
chr20	54693000	54694000	-0.5650467362510208
chr20	54693100	54694100	-0.39623411275975207
chr20	54693200	54694200	-0.0794174544631374
chr20	54693300	54694300	-0.9337935454311742
chr20	54693400	54694400	-0.3955965909301245
chr20	54693500	54694500	-0.7749030024642455
chr20	54693600	54694600	-2.046943775939313
chr20	54693700	54694700	-2.2810494228230143
chr20	54693800	54694800	-2.4044840986419787
chr20	54693900	54694900	-2.16467634469802
chr20	54694500	54695500	-2.087277058703105
chr20	54694900	54695900	-1.4576052903349053
chr20	54695000	54696000	-1.9904957425800185
chr20	54695100	54696100	-1.540825773826397
chr20	54695200	54696200	-1.35657319520208
chr20	54695300	54696300	-1.8565811096182367
chr20	54695400	54696400	-1.3929814819703714
chr20	54695500	54696500	-1.903448059564736
chr20	54695600	54696600	-1.2462148250686889
chr20	54695700	54696700	-0.8400752145024291
chr20	54695800	54696800	-0.5296626243676436
chr20	54695900	54696900	-0.27200576610216604
chr20	54696000	54697000	0.08153522105352357
chr20	54696100	54697100	-0.16913010895635244
chr20	54696200	54697200	-0.4123707577822928
chr20	54696300	54697300	-0.1133678129754287
chr20	54696400	54697400	-0.3688639365974997
chr20	54696500	54697500	0.4053953615584388
chr20	54696600	54697600	-0.08950413491456792
chr20	54696700	54697700	-0.6106428867623395
chr20	54697200	54698200	-0.6842853677030853
chr20	54697300	54698300	0.07793471292664235
chr20	54697400	54698400	0.041699692196621736
chr20	54697500	54698500	-0.2097227727513412
chr20	54697600	54698600	-0.1917840367597184
chr20	54697700	54698700	-0.2748759245384724
chr20	54697800	54698800	-0.920910643135783
chr20	54697900	54698900	-0.8221181819364177
chr20	54698000	54699000	-0.7758373244368252
chr20	54698100	54699100	-1.0456078585042359
chr20	54698200	54699200	-1.926953023301185
chr20	54698300	54699300	-2.1704943578698432
chr20	54698400	54699400	-2.201874567432333
chr20	54698500	54699500	-2.366890517531396
chr20	54698600	54699600	-2.6577400701030918
chr20	54698700	54699700	-1.9453080794662867
chr20	54698800	54699800	-1.485423658135663
chr20	54698900	54699900	-1.1354801382970026
chr20	54699000	54700000	-1.1149917719260354
chr20	54699100	54700100	-0.5165937908701359
chr20	54699200	54700200	-0.11986243406914535
chr20	54699300	54700300	-0.538326061440416
chr20	54700900	54701900	1.5157890079194645
chr20	54701000	54702000	0.9299157168644544
chr20	54701100	54702100	0.3471123250950968
chr20	54701200	54702200	0.8271864301990011
chr20	54701300	54702300	0.9878585324771574
chr20	54701400	54702400	0.5848153837285177
chr20	54701500	54702500	-0.12201099790449592
chr20	54701600	54702600	-0.7023715350839335
chr20	54701700	54702700	-0.9126678569245436
chr20	54701800	54702800	-0.8777937958958103
chr20	54701900	54702900	-1.4695101157637538
chr20	54702000	54703000	-1.322251846974427
chr20	54702100	54703100	-0.9482920504260288
chr20	54702200	54703200	-1.5651134771249622
chr20	54702600	54703600	0.4890381550548333
chr20	54702700	54703700	0.1293302069609036
chr20	54704700	54705700	-1.1153247073092991
chr20	54704800	54705800	-0.7120004113254144
chr20	54704900	54705900	-1.1978924669583058
chr20	54705000	54706000	-1.3078533483289552
chr20	54705100	54706100	-0.865869190986244
chr20	54705200	54706200	-0.8253526688953444
chr20	54705300	54706300	-0.9070690874195838
chr20	54705400	54706400	-1.1160424763313042
chr20	54705500	54706500	-0.8711858958627745
chr20	54705600	54706600	-0.7529667804102961
chr20	54705700	54706700	-0.9422608636402066
chr20	54705800	54706800	-0.6629162396853913
chr20	54705900	54706900	-0.16373725201339615
chr20	54706000	54707000	-0.10163110835008876
chr20	54706100	54707100	-0.2504624573754277
chr20	54707200	54708200	-0.2583660900645553
chr20	54707300	54708300	-0.3291326371542501
chr20	54707400	54708400	-1.249269680670454
chr20	54707500	54708500	-0.4314117577181808
chr20	54707600	54708600	-0.4384646001873884
chr20	54707700	54708700	-1.287594629585715
chr20	54707800	54708800	-1.1303672574768124
chr20	54707900	54708900	-1.5482850006249862
chr20	54708000	54709000	-1.655720741545024
chr20	54708100	54709100	-1.2321838509751781
chr20	54708200	54709200	-1.2817640571179725
chr20	54708300	54709300	-1.7689934491040713
chr20	54708400	54709400	-1.0988273624522162
chr20	54708500	54709500	-1.5230128484177727
chr20	54708600	54709600	-1.4392919939868205
chr20	54708700	54709700	-1.1559916955533174
chr20	54708800	54709800	-1.2502372138870186
chr20	54708900	54709900	-0.8721081013706362
chr20	54709000	54710000	-0.38740067140320383
chr20	54709100	54710100	-0.4022477619005821
chr20	54709200	54710200	-0.3738872110709928
chr20	54709300	54710300	-0.0490302198749991
chr20	54709400	54710400	0.02581298413135039
chr20	54712000	54713000	-1.6280043818861172
chr20	54712100	54713100	-1.796947124369289
chr20	54712200	54713200	-1.4272907404597992
chr20	54712300	54713300	-0.8701591935735753
chr20	54712400	54713400	-0.3483339722833097
chr20	54712500	54713500	-0.2642148594743501
chr20	54712600	54713600	-0.4928522092248858
chr20	54712700	54713700	0.05332973541730122
chr20	54712800	54713800	-0.8028077634367573
chr20	54712900	54713900	-0.3540762808379546
chr20	54713000	54714000	-0.3938034966658596
chr20	54713100	54714100	-0.08566190857322213
chr20	54713200	54714200	0.12046180663271087
chr20	54713300	54714300	0.0496669807605686
chr20	54713400	54714400	-0.6861430593833008
chr20	54713500	54714500	-0.7743218779093688
chr20	54713600	54714600	-0.4248242443997739
chr20	54713700	54714700	-0.8918715559543172
chr20	54713800	54714800	0.22779747548876145
chr20	54713900	54714900	0.6705115139053368
chr20	54714000	54715000	0.42226254986045625
chr20	54714100	54715100	0.3241418729047677
chr20	54714200	54715200	0.1770001263248027
chr20	54714300	54715300	-0.7139122818977108
chr20	54714400	54715400	-0.3483419071936148
chr20	54714500	54715500	-0.5362450063272808
chr20	54714600	54715600	-0.01781209918445995
chr20	54714700	54715700	0.1464319819342521
chr20	54714800	54715800	-0.051029316527255016
chr20	54714900	54715900	-0.2981144972459405
chr20	54715000	54716000	0.3085510658914046
chr20	54715100	54716100	0.277994270632525
chr20	54715200	54716200	-0.3472434956110895
chr20	54715300	54716300	0.1178730512949429
chr20	54715400	54716400	0.20937105967532127
chr20	54715500	54716500	0.6930028045319528
chr20	54715600	54716600	-0.4511621963526826
chr20	54715700	54716700	-0.7140887504256181
chr20	54715800	54716800	-1.318664512281652
chr20	54715900	54716900	-1.842481961138331
chr20	54716000	54717000	-2.114791273275178
chr20	54716100	54717100	-1.6480796669162547
chr20	54716200	54717200	-1.4967161894748364
chr20	54716300	54717300	-1.0956669289996233
chr20	54716400	54717400	-1.2484678265414852
chr20	54716500	54717500	-1.6335997725819036
chr20	54716600	54717600	-1.476127735183248
chr20	54716700	54717700	-1.1321624774295778
chr20	54716800	54717800	-0.26694236960248524
chr20	54716900	54717900	-0.34344413058423834
chr20	54717000	54718000	-0.19310417057119353
chr20	54717100	54718100	-0.6583608863452739
chr20	54717200	54718200	-0.5660973562041649
chr20	54717300	54718300	-0.740371403043621
chr20	54717400	54718400	-1.0337133837239487
chr20	54717500	54718500	-1.1638664508071177
chr20	54717600	54718600	-0.6503976128193982
chr20	54717700	54718700	-0.972933062488482
chr20	54717800	54718800	-1.3979824142298547
chr20	54719200	54720200	-0.3461485365483631
chr20	54719300	54720300	-0.4092418585830397
chr20	54719400	54720400	-1.2401615095780836
chr20	54719500	54720500	-1.0326314409069566
chr20	54719600	54720600	-0.9347156628123148
chr20	54719700	54720700	-0.230251343665082
chr20	54719800	54720800	-0.02051208168028777
chr20	54719900	54720900	0.5611303345605941
chr20	54720000	54721000	0.0956988631001965
chr20	54720100	54721100	0.3759633080015566
chr20	54720200	54721200	0.7734240779933169
chr20	54720300	54721300	0.6920620454585013
chr20	54720400	54721400	1.0546947746221305
chr20	54720500	54721500	0.865831564907639
chr20	54720600	54721600	0.7222616798970327
chr20	54720700	54721700	0.3973346807218448
chr20	54720800	54721800	0.21660400608293665
chr20	54720900	54721900	0.12399680678130352
chr20	54721000	54722000	0.3293703695096682
chr20	54721100	54722100	-0.22361378436424115
chr20	54721200	54722200	-1.123280417569541
chr20	54721300	54722300	-1.5315020631079854
chr20	54721400	54722400	-1.0664886025113067
chr20	54721500	54722500	-1.0413712287945431
chr20	54721600	54722600	-0.9074129513413828
chr20	54721700	54722700	-0.9896111248069172
chr20	54721800	54722800	-0.8810309541689954
chr20	54721900	54722900	-0.5384700406898856
chr20	54722000	54723000	-0.7950566485369571
chr20	54722100	54723100	-0.6854288113103536
chr20	54722200	54723200	-0.32596284298279105
chr20	54722300	54723300	-0.03047189045332047
chr20	54722400	54723400	-0.5232895861816144
chr20	54722500	54723500	-0.2524956745232925
chr20	54722600	54723600	-0.1492015674830249
chr20	54722700	54723700	0.4928393731898152
chr20	54722800	54723800	0.2048738808839214
chr20	54722900	54723900	-0.10214322748752497
chr20	54723000	54724000	-0.0017041118149750366
chr20	54723100	54724100	-0.04494149983205395
chr20	54723200	54724200	-1.1457481025204008
chr20	54723300	54724300	-1.4169904057129543
chr20	54723400	54724400	-1.0324982155379772
chr20	54723500	54724500	-0.9721057303105064
chr20	54723600	54724600	-0.9847311582987439
chr20	54723700	54724700	-1.0947199266997671
chr20	54723800	54724800	-1.0488541294443756
chr20	54723900	54724900	-0.9203223388212304
chr20	54724000	54725000	-0.5590842156826746
chr20	54724100	54725100	-0.14811773466524222
chr20	54724200	54725200	0.4583887757745288
chr20	54724300	54725300	0.8977519763607351
chr20	54724400	54725400	0.12352182143744665
chr20	54724500	54725500	0.20839251054751612
chr20	54724600	54725600	-0.13602614937560767
chr20	54724700	54725700	-0.9487810740273308
chr20	54724800	54725800	-0.5368217580629102
chr20	54724900	54725900	-0.6044869955816741
chr20	54725000	54726000	-0.8397186739571105
chr20	54725100	54726100	-0.879414561286801
chr20	54725200	54726200	-0.7696933033799932
chr20	54725300	54726300	-0.9132873538620486
chr20	54725400	54726400	-0.09134814069999524
chr20	54725500	54726500	-0.20170088262689465
chr20	54725600	54726600	-0.16811602678673568
chr20	54725700	54726700	0.4170475590330946
chr20	54725800	54726800	-0.12251029447065725
chr20	54725900	54726900	-0.9073547960120364
chr20	54726000	54727000	-1.11820519403673
chr20	54726100	54727100	-1.2329971709204022
chr20	54726200	54727200	-0.7177929785017918
chr20	54726300	54727300	-0.790247291911124
chr20	54726400	54727400	-1.499195721990759
chr20	54726500	54727500	-1.1764428025852791
chr20	54726600	54727600	-1.2892592504496936
chr20	54726700	54727700	-1.4088658670406238
chr20	54726800	54727800	-1.3078220108593417
chr20	54726900	54727900	-0.7752277202440954
chr20	54727000	54728000	-0.33004524948443054
chr20	54727100	54728100	-0.4273422603520207
chr20	54727200	54728200	-0.8500761997150611
chr20	54727300	54728300	-0.1697721694034661
chr20	54727400	54728400	0.11940788716836333
chr20	54727500	54728500	-0.34120018813509184
chr20	54727600	54728600	-0.6651292482140101
chr20	54727700	54728700	-0.8697185587532571
chr20	54727800	54728800	-0.5815918839197249
chr20	54727900	54728900	-0.29995460245840777
chr20	54728000	54729000	-0.028009449454204055
chr20	54728100	54729100	0.2094794896709265
chr20	54728200	54729200	0.6247528364275389
chr20	54728300	54729300	0.4945083455995146
chr20	54728400	54729400	0.6684579107547438
chr20	54728500	54729500	0.2529520598853227
chr20	54728600	54729600	1.053309722166928
chr20	54728700	54729700	0.9186453310878859
chr20	54728800	54729800	0.7792972552572257
chr20	54728900	54729900	0.3956803044458166
chr20	54729000	54730000	-0.18142411306357537
chr20	54729100	54730100	-0.21431135753036906
chr20	54729200	54730200	-0.21658329688281985
chr20	54729300	54730300	-0.5690667934457658
chr20	54729400	54730400	-0.7236850605612632
chr20	54729500	54730500	-0.323589190442922
chr20	54729600	54730600	-0.6963864937823605
chr20	54729700	54730700	-0.38438861796368257
chr20	54729800	54730800	-0.3201629905910769
chr20	54729900	54730900	0.033950942722251194
chr20	54730000	54731000	-0.07584343603597078
chr20	54730100	54731100	-0.32366400733695944
chr20	54730200	54731200	-1.131005613749029
chr20	54730300	54731300	-1.4272421708576841
chr20	54731500	54732500	-0.7801088873731465
chr20	54731600	54732600	-1.2609247074086425
chr20	54731700	54732700	-0.8559716641007938
chr20	54731800	54732800	-1.2202535462610675
chr20	54731900	54732900	-1.4198543600705842
chr20	54732000	54733000	-1.8611999672046355
chr20	54732100	54733100	-2.282908940526033
chr20	54732200	54733200	-1.6000392349877666
chr20	54732300	54733300	-1.2766537135220026
chr20	54732400	54733400	-1.2457556652401094
chr20	54732500	54733500	-0.8868587153813775
chr20	54732600	54733600	-0.4474099909217769
chr20	54732700	54733700	-0.8437815113176275
chr20	54732800	54733800	-0.7287596713405465
chr20	54732900	54733900	-0.13477348255238444
chr20	54733000	54734000	0.331689554910913
chr20	54733100	54734100	0.3801774797509572
chr20	54733200	54734200	0.5190326331526831
chr20	54733300	54734300	1.1008774319392418
chr20	54733400	54734400	1.7057201045959034
chr20	54733500	54734500	1.1040277807809302
chr20	54733600	54734600	1.4330801517817109
chr20	54733700	54734700	1.3112925476070794
chr20	54733800	54734800	2.0744720158917045
chr20	54733900	54734900	1.690393313754701
chr20	54734000	54735000	1.7880626353092073
chr20	54734100	54735100	2.0190281865886206
chr20	54734200	54735200	1.5603099805498617
chr20	54734300	54735300	1.490735785614078
chr20	54734400	54735400	1.6515578355661265
chr20	54734500	54735500	1.719000164891446
chr20	54734600	54735600	1.2574706833683025
chr20	54734700	54735700	1.8273839427526408
chr20	54734800	54735800	1.1711147087127984
chr20	54734900	54735900	0.9471457634992828
chr20	54735000	54736000	0.7203460776723234
chr20	54735100	54736100	0.4481073039556451
chr20	54735200	54736200	0.5007195962446651
chr20	54735300	54736300	0.10102484951854923
chr20	54735400	54736400	-0.34028989559401673
chr20	54735500	54736500	-0.5992588705038863
chr20	54735600	54736600	-0.0922279106876177
chr20	54735700	54736700	-0.2947965814146061
chr20	54735800	54736800	-0.23204163184222604
chr20	54735900	54736900	0.014293165824589626
chr20	54736000	54737000	0.15719957438258617
chr20	54736100	54737100	0.31001542181331954
chr20	54736200	54737200	0.34214830696905113
chr20	54736300	54737300	-0.3976304992002177
chr20	54736400	54737400	-0.3097608386505431
chr20	54736500	54737500	0.04371288450976298
chr20	54736600	54737600	-0.2301600757634842
chr20	54736700	54737700	-0.028113258236877627
chr20	54736800	54737800	-0.006738476954873437
chr20	54736900	54737900	-0.6560703956301682
chr20	54737000	54738000	-0.9133660879289783
chr20	54737100	54738100	-0.9137220425267952
chr20	54737200	54738200	-0.8945910852507624
chr20	54737300	54738300	-0.134822490475909
chr20	54737400	54738400	-0.23242537430026355
chr20	54737500	54738500	-0.4553772589551524
chr20	54737600	54738600	-0.9160981642031562
chr20	54737700	54738700	-0.958336288719326
chr20	54737800	54738800	-0.81344820222978
chr20	54737900	54738900	-0.9825111531612312
chr20	54738000	54739000	-0.8574113567359066
chr20	54738100	54739100	-0.4049948403097404
chr20	54738200	54739200	-0.6996755937305187
chr20	54738300	54739300	-0.9091335289521298
chr20	54738400	54739400	-1.0235629390111651
chr20	54738500	54739500	-0.8442200408691125
chr20	54738600	54739600	-0.2777203705581704
chr20	54738700	54739700	-0.5728831878337733
chr20	54738800	54739800	-0.8711427553616403
chr20	54738900	54739900	-0.1068420947071449
chr20	54739000	54740000	0.055016886003151
chr20	54739100	54740100	-0.5741543107249688
chr20	54739200	54740200	-0.6701539606902255
chr20	54740300	54741300	0.7875762090668167
chr20	54740400	54741400	0.7468064328228989
chr20	54740500	54741500	0.7574018106948078
chr20	54740600	54741600	0.9743426769478718
chr20	54740700	54741700	1.2850603663051994
chr20	54740800	54741800	0.7782478519668292
chr20	54740900	54741900	0.5092985114732221
chr20	54741000	54742000	0.37281023764269
chr20	54741100	54742100	0.2901340358462012
chr20	54741200	54742200	0.9158556219721486
chr20	54741300	54742300	0.9493084384935702
chr20	54741400	54742400	0.6919802276241203
chr20	54741500	54742500	0.32284924159030914
chr20	54741600	54742600	-0.036048962267365856
chr20	54741700	54742700	-0.5001682671326818
chr20	54741900	54742900	0.4222249757590252
chr20	54742000	54743000	0.3003375414751076
chr20	54742100	54743100	-0.5119339376687975
chr20	54742200	54743200	-1.1284416309088736
chr20	54742300	54743300	-1.0281372039703407
chr20	54742400	54743400	-0.7421900948503471
chr20	54742500	54743500	-0.8406104236771954
chr20	54742600	54743600	-1.1331773064115132
chr20	54742700	54743700	-1.057232488188897
chr20	54742800	54743800	-1.2512997991202155
chr20	54742900	54743900	-1.4477281234795885
chr20	54743000	54744000	-1.510995251467733
chr20	54743100	54744100	-1.4679546565980215
chr20	54743200	54744200	-1.9080837694480992
chr20	54743300	54744300	-1.8473948891382563
chr20	54743400	54744400	-2.2624530077399165
chr20	54743500	54744500	-1.6023332306226976
chr20	54743600	54744600	-0.9159626754925124
chr20	54743700	54744700	-0.9748522486800356
chr20	54743800	54744800	-1.9910719200764992
chr20	54743900	54744900	-1.6067128370692103
chr20	54744000	54745000	-1.4840235815029894
chr20	54744100	54745100	-1.340106680778082
chr20	54744200	54745200	-0.5038165238112026
chr20	54744300	54745300	-1.0215335805354122
chr20	54744400	54745400	0.07836446693572773
chr20	54744500	54745500	-0.29511642194229304
chr20	54744600	54745600	-0.6545209667154083
chr20	54744700	54745700	-0.28420225117707604
chr20	54744800	54745800	0.8245405159761028
chr20	54744900	54745900	0.4754548978131355
chr20	54745000	54746000	0.8618339737570152
chr20	54745100	54746100	1.3287228604828938
chr20	54745200	54746200	0.8334148810708025
chr20	54745300	54746300	1.1303863399818672
chr20	54745400	54746400	0.4958838827499514
chr20	54745500	54746500	0.16648266954507068
chr20	54745600	54746600	0.006193506223154275
chr20	54745700	54746700	-0.2924681467520102
chr20	54745800	54746800	-0.9005745981796022
chr20	54745900	54746900	-0.7689946772531974
chr20	54746000	54747000	-1.1443138061791416
chr20	54746100	54747100	-1.5070464433980746
chr20	54746200	54747200	-1.133132032089446
chr20	54746300	54747300	-0.7685651712231393
chr20	54746400	54747400	-1.3163362582906486
chr20	54746500	54747500	-0.6826981465619768
chr20	54746600	54747600	-0.691476168351315
chr20	54746700	54747700	-1.057893179119332
chr20	54746800	54747800	-0.31433138547658823
chr20	54746900	54747900	-0.7440317449741124
chr20	54747000	54748000	-0.40180674208430245
chr20	54747100	54748100	-0.18387178718158265
chr20	54747200	54748200	-0.9488582107316024
chr20	54747300	54748300	-1.5642604437759968
chr20	54747400	54748400	-1.4677996693510265
chr20	54747500	54748500	-2.123089089119426
chr20	54747600	54748600	-1.4620345735195617
chr20	54747700	54748700	-0.7480335618343528
chr20	54747800	54748800	-2.076640846916761
chr20	54747900	54748900	-1.7875310559910784
chr20	54748000	54749000	-1.7243529063427518
chr20	54748100	54749100	-1.3252143540896066
chr20	54748200	54749200	-1.3642442168565012
chr20	54748300	54749300	-1.7585636173463963
chr20	54748400	54749400	-1.4068659650721853
chr20	54748500	54749500	-0.6716255357011625
chr20	54748600	54749600	-1.53635539385648
chr20	54748700	54749700	-2.5702069768708173
chr20	54748800	54749800	-1.6682821844210691
chr20	54748900	54749900	-1.5777110258014126
chr20	54749000	54750000	-1.8014768665933303
chr20	54749100	54750100	-2.0257718714062523
chr20	54749200	54750200	-1.1080647152941767
chr20	54749300	54750300	-0.7749298114486822
chr20	54749400	54750400	-1.2057491413979788
chr20	54749500	54750500	-2.0450223393838884
chr20	54749600	54750600	-2.202493326804053
chr20	54749700	54750700	-1.736869265021275
chr20	54749800	54750800	-1.7930099098225596
chr20	54749900	54750900	-2.349320343265458
chr20	54750000	54751000	-2.8940475295113703
chr20	54750100	54751100	-2.708482689446829
chr20	54750200	54751200	-3.3277331786594777
chr20	54750300	54751300	-3.526461699714944
chr20	54750400	54751400	-3.310069517325054
chr20	54750500	54751500	-2.74034356843338
chr20	54750600	54751600	-2.3041780852402463
chr20	54750700	54751700	-2.4595991499152725
chr20	54750800	54751800	-2.7879421050205613
chr20	54750900	54751900	-2.2595861110119224
chr20	54751000	54752000	-1.842366640575286
chr20	54751100	54752100	-2.0041661918625318
chr20	54751200	54752200	-1.801997819336794
chr20	54751300	54752300	-1.6322938509849978
chr20	54751400	54752400	-1.7052318050584667
chr20	54751500	54752500	-1.6017456301155093
chr20	54751600	54752600	-1.5021984167468745
chr20	54751700	54752700	-1.3434718213347971
chr20	54751800	54752800	-0.5873230846438662
chr20	54751900	54752900	-0.9878363053854038
chr20	54752000	54753000	-1.2612082925140817
chr20	54752100	54753100	-1.2272133604043731
chr20	54752200	54753200	-1.086004735895629
chr20	54752300	54753300	-0.6199888417239107
chr20	54752400	54753400	-0.7192234753374523
chr20	54752500	54753500	-1.1007033750415554
chr20	54752600	54753600	-1.3833797790487194
chr20	54752700	54753700	-1.5064214040105632
chr20	54752800	54753800	-2.0461873264683947
chr20	54752900	54753900	-1.7773090977031782
chr20	54753000	54754000	-2.1867791207695384
chr20	54753100	54754100	-2.517818790803811
chr20	54753200	54754200	-2.8681817270641545
chr20	54753300	54754300	-3.503290390902233
chr20	54753400	54754400	-3.5844739144444016
chr20	54753500	54754500	-3.6857326463386784
chr20	54753600	54754600	-3.8539439160630655
chr20	54753700	54754700	-4.316505453966528
chr20	54753800	54754800	-4.661741509684097
chr20	54753900	54754900	-4.994763837847688
chr20	54754000	54755000	-4.883904036004978
chr20	54754100	54755100	-5.765967399781108
chr20	54754200	54755200	-5.270134685826976
chr20	54754300	54755300	-5.398743201724063
chr20	54754400	54755400	-5.135353415037488
chr20	54754500	54755500	-5.435566157250042
chr20	54754600	54755600	-5.367087786624878
chr20	54754700	54755700	-5.097441785791276
chr20	54754800	54755800	-5.400734511702254
chr20	54754900	54755900	-5.3842351325703275
chr20	54755000	54756000	-5.219784814052087
chr20	54755100	54756100	-4.9947190319422905
chr20	54755200	54756200	-5.810964443791135
chr20	54755300	54756300	-5.752473034284402
chr20	54755400	54756400	-6.623201128057477
chr20	54755500	54756500	-6.47448755941254
chr20	54755600	54756600	-6.5017674159575325
chr20	54755700	54756700	-5.7926710272489546
chr20	54755800	54756800	-4.963790528563055
chr20	54755900	54756900	-5.029274479036804
chr20	54756000	54757000	-4.445422353602473
chr20	54756100	54757100	-3.681708417686788
chr20	54756200	54757200	-3.8027209246993534
chr20	54756300	54757300	-3.5132050563745603
chr20	54756400	54757400	-2.503353428980261
chr20	54756500	54757500	-2.470908122057179
chr20	54756600	54757600	-2.3865418017170428
chr20	54756700	54757700	-2.8121807285065943
chr20	54757800	54758800	-1.3077791800061302
chr20	54757900	54758900	-0.9548799007916824
chr20	54758000	54759000	-1.3928957188445672
chr20	54758100	54759100	-1.1425390956497563
chr20	54758200	54759200	-0.9102130158746868
chr20	54758300	54759300	-1.6175910391415838
chr20	54758400	54759400	-2.264129375729268
chr20	54758500	54759500	-1.4920618819014897
chr20	54758600	54759600	-3.5545704123472817
chr20	54758700	54759700	-2.27842605338786
chr20	54758800	54759800	-2.143395016399188
chr20	54758900	54759900	-1.9695434037602544
chr20	54759000	54760000	-1.9864631861890267
chr20	54759100	54760100	-1.8245827322269568
chr20	54759200	54760200	-1.3448052728924271
chr20	54759300	54760300	-1.2759089348374202
chr20	54759400	54760400	-0.40310584849364456
chr20	54759500	54760500	-0.6529571553195159
chr20	54759600	54760600	0.07520626065638639
chr20	54759700	54760700	0.030530065186483768
chr20	54759800	54760800	-0.3814560331403516
chr20	54759900	54760900	-0.5863419647497088
chr20	54760000	54761000	0.13823749971786928
chr20	54760100	54761100	-0.4444072736187809
chr20	54760200	54761200	-0.5925839356644907
chr20	54760300	54761300	-0.5945057893078266
chr20	54760400	54761400	-0.792125686098713
chr20	54760500	54761500	-1.0370843331646205
chr20	54760600	54761600	-0.8873277713762415
chr20	54760700	54761700	-1.5621619638965678
chr20	54760800	54761800	-0.9810857331969705
chr20	54760900	54761900	-0.6513713230303638
chr20	54761000	54762000	-0.5997009623832545
chr20	54761100	54762100	-0.33780912018779136
chr20	54761200	54762200	0.16410853580524193
chr20	54761300	54762300	0.4628725888697484
chr20	54761400	54762400	0.5223989750804919
chr20	54761500	54762500	1.0800617922153033
chr20	54761600	54762600	1.3475588786039423
chr20	54761700	54762700	1.103374380562032
chr20	54761800	54762800	1.2241161977061743
chr20	54761900	54762900	1.959527035059192
chr20	54762000	54763000	1.4703106268260218
chr20	54762100	54763100	2.540212436513384
chr20	54762200	54763200	2.5332544012787657
chr20	54762300	54763300	2.3765504588445743
chr20	54762400	54763400	1.9431530356470563
chr20	54762500	54763500	1.6185599600928442
chr20	54762600	54763600	1.5182306697827952
chr20	54762700	54763700	2.3827011421888837
chr20	54762800	54763800	1.8767368776171087
chr20	54762900	54763900	1.2894018834998566
chr20	54763000	54764000	1.2858770524594019
chr20	54763100	54764100	0.283748159855898
chr20	54763200	54764200	-0.857656742177764
chr20	54763300	54764300	-0.6927061888826336
chr20	54763400	54764400	-0.2381297762981634
chr20	54763500	54764500	0.5482671621273676
chr20	54763600	54764600	0.6040145005307574
chr20	54763700	54764700	0.160879343501022
chr20	54763800	54764800	0.5334393909732968
chr20	54763900	54764900	0.009731662389975082
chr20	54764000	54765000	0.02081013858524066
chr20	54764100	54765100	0.1287831780068018
chr20	54764200	54765200	0.5979684274463464
chr20	54764300	54765300	-0.0981618183418724
chr20	54764400	54765400	-0.3553812305863021
chr20	54764500	54765500	-1.5437227195261178
chr20	54764600	54765600	-1.850040390770771
chr20	54764700	54765700	-2.125441785860436
chr20	54764800	54765800	-2.0941586558468708
chr20	54764900	54765900	-1.7944636248326309
chr20	54765000	54766000	-1.5826649265200845
chr20	54765100	54766100	-1.912374514172301
chr20	54765200	54766200	-2.269936174695092
chr20	54765300	54766300	-1.5381256818787992
chr20	54765400	54766400	-1.618792935062376
chr20	54765500	54766500	-0.6109006626388644
chr20	54765600	54766600	-0.3450177070742088
chr20	54765700	54766700	-0.35372565824842106
chr20	54766800	54767800	0.6457293699415115
chr20	54766900	54767900	-0.10221218443009128
chr20	54767000	54768000	-0.847322339508252
chr20	54767100	54768100	-0.6564953413685701
chr20	54767200	54768200	-0.2884924723568149
chr20	54767300	54768300	-0.7360968113530468
chr20	54767400	54768400	-0.9554655708704608
chr20	54767500	54768500	-0.8512026445660931
chr20	54767600	54768600	-1.4764826045178907
chr20	54767700	54768700	-0.7956690274044095
chr20	54767800	54768800	-0.8594872450728424
chr20	54767900	54768900	-0.8539109251096875
chr20	54768000	54769000	-0.5046270095618659
chr20	54768100	54769100	-0.5841246820178502
chr20	54768200	54769200	-0.8578795046992824
chr20	54769300	54770300	-0.9506330249965752
chr20	54769400	54770400	-1.5063980415310112
chr20	54769500	54770500	-1.5971087369231762
chr20	54769600	54770600	-1.5980752707049746
chr20	54769700	54770700	-1.5568738554738275
chr20	54769800	54770800	-2.2838833653968957
chr20	54769900	54770900	-1.7680013697061256
chr20	54770000	54771000	-2.427853923826766
chr20	54770100	54771100	-2.114541033462793
chr20	54770200	54771200	-1.7982922336163931
chr20	54770300	54771300	-1.7238329061259643
chr20	54770400	54771400	-1.3586134420707263
chr20	54770500	54771500	-1.0197471468694579
chr20	54770600	54771600	-0.7595806599311629
chr20	54770700	54771700	-1.3061092481798726
chr20	54770800	54771800	-0.8008077774252859
chr20	54770900	54771900	-0.4907539021307333
chr20	54771000	54772000	-0.005323430305388451
chr20	54771100	54772100	-0.5708813578824504
chr20	54771200	54772200	-0.8245330846252126
chr20	54771300	54772300	-0.8113105979606117
chr20	54771400	54772400	-1.1898960270016856
chr20	54771500	54772500	-1.8670758255080881
chr20	54771600	54772600	-2.6284100990209245
chr20	54771700	54772700	-2.0769663437879933
chr20	54771800	54772800	-2.68714971297852
chr20	54771900	54772900	-2.9355530469026427
chr20	54772000	54773000	-3.7369198050299244
chr20	54772100	54773100	-3.9239408974022965
chr20	54772200	54773200	-3.789767949440813
chr20	54772300	54773300	-3.068553065696221
chr20	54772400	54773400	-3.0764475973112635
chr20	54772500	54773500	-3.3035917771074463
chr20	54772600	54773600	-2.5054921196267337
chr20	54772700	54773700	-2.6357660911166567
chr20	54772800	54773800	-2.8388497398945725
chr20	54772900	54773900	-2.594991426876335
chr20	54773000	54774000	-1.3530005663750375
chr20	54773100	54774100	-0.3032509139717567
chr20	54773200	54774200	0.3636528271819379
chr20	54773300	54774300	-0.4432123601295874
chr20	54773400	54774400	-0.17116359701433004
chr20	54773500	54774500	0.3800197291622172
chr20	54773600	54774600	0.4491963623538364
chr20	54773700	54774700	0.4290537392093279
chr20	54773800	54774800	0.8007258880798721
chr20	54773900	54774900	0.4240938460796208
chr20	54774000	54775000	0.23859945469522542
chr20	54774100	54775100	0.21377540138553786
chr20	54774200	54775200	-0.6636863614751549
chr20	54774300	54775300	-0.08943491407602988
chr20	54774400	54775400	0.12455096097472647
chr20	54774500	54775500	-0.17659848175864135
chr20	54774600	54775600	-0.1731015429612743
chr20	54774700	54775700	-0.4057417495642088
chr20	54774800	54775800	-0.3760904715989611
chr20	54774900	54775900	0.04949918035259522
chr20	54775000	54776000	-0.637295477099393
chr20	54775100	54776100	-1.6376592506714325
chr20	54775200	54776200	-1.873916139606581
chr20	54775300	54776300	-2.4344986744945465
chr20	54775400	54776400	-2.7337006043627947
chr20	54775500	54776500	-2.641385471053351
chr20	54775600	54776600	-3.3272792567030267
chr20	54775700	54776700	-2.789674714960043
chr20	54775800	54776800	-3.420816328938725
chr20	54775900	54776900	-3.3095325807891034
chr20	54776000	54777000	-2.2165787006964592
chr20	54776100	54777100	-1.1091894008556926
chr20	54776200	54777200	-0.3246693436342586
chr20	54776300	54777300	-0.3272179441192468
chr20	54776400	54777400	-0.15066375663813572
chr20	54776500	54777500	-0.4366001582038836
chr20	54776600	54777600	0.26194210983836685
chr20	54776700	54777700	0.07886281591062748
chr20	54776800	54777800	0.5724056522716503
chr20	54776900	54777900	0.4147762769712712
chr20	54777000	54778000	-0.05015185799675461
chr20	54777100	54778100	-0.7294979256405358
chr20	54777200	54778200	-1.3557187424617403
chr20	54777300	54778300	-0.6143757083663819
chr20	54777400	54778400	-0.4239649919954458
chr20	54777500	54778500	0.146848226332098
chr20	54777600	54778600	0.2030256771287916
chr20	54777700	54778700	0.3954628319295545
chr20	54777800	54778800	0.014623603629035612
chr20	54777900	54778900	-0.10012230336603807
chr20	54778000	54779000	-0.15292171371896077
chr20	54778100	54779100	0.2653198307034304
chr20	54778200	54779200	0.8054584355966679
chr20	54778300	54779300	0.2597883075877453
chr20	54778400	54779400	-0.3699523189645216
chr20	54778500	54779500	-1.5886753672092626
chr20	54778600	54779600	-2.3404758576229168
chr20	54778700	54779700	-2.368409034752576
chr20	54778800	54779800	-2.115352720527484
chr20	54778900	54779900	-2.0937480285183
chr20	54779000	54780000	-2.398026172029498
chr20	54779100	54780100	-2.5380224499939503
chr20	54779200	54780200	-2.352681397435953
chr20	54779300	54780300	-2.235790446110608
chr20	54779400	54780400	-1.4989012598589981
chr20	54779500	54780500	-0.6945220072676427
chr20	54779600	54780600	0.11188902139896433
chr20	54779700	54780700	-0.4298046668879554
chr20	54779800	54780800	-0.9313392410583478
chr20	54779900	54780900	-1.1277893383934112
chr20	54780000	54781000	-1.1576471917859772
chr20	54780100	54781100	-1.5359946578934056
chr20	54780200	54781200	-2.3199555008973047
chr20	54780300	54781300	-2.275681488163112
chr20	54780400	54781400	-2.5803498781476577
chr20	54780500	54781500	-2.6575946389075
chr20	54780600	54781600	-3.0080511645455563
chr20	54780700	54781700	-2.9092398284411685
chr20	54780800	54781800	-2.36068545740015
chr20	54780900	54781900	-2.1504597967971235
chr20	54781000	54782000	-1.9200162742597882
chr20	54781100	54782100	-1.5720665048101825
chr20	54781200	54782200	-1.4513587196928124
chr20	54781300	54782300	-1.7221033299431272
chr20	54781400	54782400	-2.019618259887558
chr20	54781500	54782500	-2.0850616065713474
chr20	54781600	54782600	-2.6480099327156936
chr20	54781700	54782700	-1.6007768662932431
chr20	54781800	54782800	-1.3014117205596158
chr20	54781900	54782900	-1.2980905209026177
chr20	54782000	54783000	-1.0759090619345277
chr20	54782100	54783100	-1.3029323147429397
chr20	54782200	54783200	-1.2104949932333042
chr20	54782300	54783300	-1.2830822565659126
chr20	54782400	54783400	-1.1015606955540211
chr20	54782500	54783500	-1.4866213894372768
chr20	54782600	54783600	-1.5790836777074466
chr20	54782700	54783700	-2.876749838106744
chr20	54782800	54783800	-3.1768138927649217
chr20	54782900	54783900	-4.218342469770005
chr20	54783000	54784000	-4.334850630486401
chr20	54783100	54784100	-4.840696837158328
chr20	54783200	54784200	-5.544372564378941
chr20	54783300	54784300	-5.539270277313484
chr20	54783400	54784400	-5.720771629465195
chr20	54783500	54784500	-4.929697182836786
chr20	54783600	54784600	-4.849950147873657
chr20	54783700	54784700	-4.343170423190536
chr20	54783800	54784800	-4.71429661835615
chr20	54783900	54784900	-3.997179682749733
chr20	54784000	54785000	-4.219950442823776
chr20	54784100	54785100	-3.211371028321732
chr20	54785300	54786300	-4.5666143367970005
chr20	54785400	54786400	-4.628640577619841
chr20	54785500	54786500	-4.595168267923311
chr20	54785600	54786600	-4.524991293611659
chr20	54785700	54786700	-4.5972866196726265
chr20	54785800	54786800	-4.586160795028659
chr20	54785900	54786900	-4.6129480522163435
chr20	54786500	54787500	-6.605320943276039
chr20	54786600	54787600	-6.9424847333916375
chr20	54786700	54787700	-7.686860720230857
chr20	54786800	54787800	-8.026744783674719
chr20	54786900	54787900	-8.362151281614617
chr20	54787000	54788000	-8.333997883664287
chr20	54787100	54788100	-8.443481297616877
chr20	54787200	54788200	-8.050812042703601
chr20	54787300	54788300	-6.676515725243959
chr20	54787400	54788400	-6.8875412651145815
chr20	54787500	54788500	-5.592515887397899
chr20	54787600	54788600	-6.628095101950227
chr20	54787700	54788700	-5.667208798739188
chr20	54787800	54788800	-5.207001782111973
chr20	54787900	54788900	-4.767815295679414
chr20	54788000	54789000	-4.362041464914255
chr20	54788100	54789100	-4.652783569880559
chr20	54788200	54789200	-4.014017354016919
chr20	54788300	54789300	-4.108639232207606
chr20	54788400	54789400	-3.9317511754035537
chr20	54788500	54789500	-3.933433045817343
chr20	54788600	54789600	-2.62317020079417
chr20	54788700	54789700	-2.4445969918442523
chr20	54788800	54789800	-2.771891952706382
chr20	54788900	54789900	-2.1615951866839613
chr20	54789000	54790000	-1.972218385418978
chr20	54789100	54790100	-1.6352904030771271
chr20	54789200	54790200	-1.8329159381384827
chr20	54789300	54790300	-1.7165425083383374
chr20	54789400	54790400	-1.0608683633907403
chr20	54789500	54790500	-0.9342298452061298
chr20	54789600	54790600	-1.3066224082659348
chr20	54789700	54790700	-1.0438041906573734
chr20	54789800	54790800	-0.7719921938750652
chr20	54789900	54790900	-0.8471399131528193
chr20	54790000	54791000	-0.5149124519316667
chr20	54790100	54791100	-1.038138149619832
chr20	54790200	54791200	-1.3266712982589604
chr20	54790300	54791300	-1.01137791883185
chr20	54790400	54791400	-1.4209468341658866
chr20	54790500	54791500	-0.5994023869637275
chr20	54790600	54791600	0.04120171074337185
chr20	54790700	54791700	0.07677276861199163
chr20	54790800	54791800	0.635554924228478
chr20	54790900	54791900	0.8195566341654671
chr20	54791000	54792000	0.6576804288720083
chr20	54791100	54792100	1.6378690035252046
chr20	54791200	54792200	1.518609521363561
chr20	54791300	54792300	1.1426786035349878
chr20	54791400	54792400	1.4662219608507487
chr20	54791500	54792500	0.9880155911195341
chr20	54791600	54792600	0.7224495927883444
chr20	54791700	54792700	0.25654951786456043
chr20	54791800	54792800	-0.1526486520446972
chr20	54791900	54792900	-0.6758355809134473
chr20	54792000	54793000	-1.1348116350450088
chr20	54792100	54793100	-1.7906465622774017
chr20	54792200	54793200	-1.336359539484376
chr20	54792300	54793300	-1.0370044117405919
chr20	54792400	54793400	-0.8209368509517936
chr20	54792500	54793500	-0.4572425094866776
chr20	54792600	54793600	-0.3030760601437093
chr20	54792700	54793700	0.4252828538083184
chr20	54792800	54793800	0.9089212044952883
chr20	54792900	54793900	1.4346902643876105
chr20	54793000	54794000	2.0071999340569295
chr20	54793100	54794100	3.1469044257659213
chr20	54793200	54794200	3.1530436943678253
chr20	54793300	54794300	3.1216421529358733
chr20	54793400	54794400	3.2722621827089067
chr20	54793500	54794500	3.385542169939512
chr20	54793600	54794600	3.647894615953341
chr20	54793700	54794700	3.3211272487207366
chr20	54793800	54794800	3.0083286307588777
chr20	54793900	54794900	2.710195854071235
chr20	54794000	54795000	2.0605110167914837
chr20	54794100	54795100	0.7622218131932628
chr20	54795400	54796400	-0.14931612704216274
chr20	54795500	54796500	-0.2368944816145881
chr20	54795600	54796600	-0.2943388207457807
chr20	54795700	54796700	-0.1986417938213264
chr20	54795800	54796800	-0.1684291080620485
chr20	54795900	54796900	-0.5113132617876186
chr20	54796000	54797000	0.02581675528195704
chr20	54796100	54797100	0.17418261685761074
chr20	54796200	54797200	-0.4466668306157962
chr20	54796300	54797300	-0.4673635632421795
chr20	54796400	54797400	-0.3686297006212016
chr20	54796500	54797500	-0.5401343824407209
chr20	54796600	54797600	-0.5952230349087031
chr20	54796700	54797700	-0.8670218801241252
chr20	54796800	54797800	-0.9180971572960418
chr20	54796900	54797900	-0.9565496873699312
chr20	54797000	54798000	-1.134050504782532
chr20	54797100	54798100	-0.606052547170973
chr20	54797200	54798200	-0.4614205051898512
chr20	54797300	54798300	-0.10727914909848232
chr20	54797400	54798400	0.2154751132992992
chr20	54797500	54798500	0.486471265187489
chr20	54797600	54798600	0.2651134498237349
chr20	54797700	54798700	0.3640187350422045
chr20	54797800	54798800	0.7318563681670428
chr20	54797900	54798900	1.1108913142599468
chr20	54798000	54799000	0.8777916535124765
chr20	54798100	54799100	0.7490829772843759
chr20	54798200	54799200	1.0642742514928831
chr20	54798300	54799300	1.0203110174991274
chr20	54798400	54799400	0.6296672272487263
chr20	54798500	54799500	0.40285461816591217
chr20	54798600	54799600	0.8272296555101367
chr20	54798700	54799700	0.42519740009800977
chr20	54798800	54799800	0.5478840820553543
chr20	54798900	54799900	0.3536937198569126
chr20	54799000	54800000	0.6546085458279343
chr20	54799100	54800100	0.545746636476082
chr20	54799200	54800200	0.3340940481259541
chr20	54799300	54800300	0.7087239196688742
chr20	54799400	54800400	0.8840089107970268
chr20	54799500	54800500	0.9763506091896288
chr20	54799600	54800600	1.1984014069501794
chr20	54799700	54800700	1.3182633890868318
chr20	54799800	54800800	0.8687248088057158
chr20	54799900	54800900	0.1457010657376734
chr20	54800000	54801000	-0.3596047445129694
chr20	54800100	54801100	-0.8134458953412252
chr20	54800200	54801200	-1.0296817838676406
chr20	54800300	54801300	-1.1973146869497948
chr20	54800400	54801400	-0.7004422451794222
chr20	54800500	54801500	-0.0545597413487773
chr20	54800600	54801600	-0.37434838720639135
chr20	54800700	54801700	0.2206140495859081
chr20	54800800	54801800	0.16631548799682158
chr20	54800900	54801900	1.315888676356503
chr20	54801000	54802000	1.2032203081496868
chr20	54801100	54802100	1.604900332771796
chr20	54801200	54802200	2.2494123890087554
chr20	54801300	54802300	2.2524097642719885
chr20	54801400	54802400	1.979506528217186
chr20	54801500	54802500	1.4075202787530552
chr20	54801600	54802600	1.4860480066069637
chr20	54801700	54802700	0.6812144713628016
chr20	54801800	54802800	0.8665153861187379
chr20	54801900	54802900	0.3008277767630613
chr20	54802000	54803000	0.5874553350638904
chr20	54802100	54803100	0.3906759671355932
chr20	54802200	54803200	0.10728218600007078
chr20	54802300	54803300	0.01191269596388299
chr20	54802400	54803400	-0.005852568977250853
chr20	54802500	54803500	0.02340813700461209
chr20	54802600	54803600	0.14273311479237122
chr20	54802700	54803700	0.627640039536603
chr20	54802800	54803800	0.5005478122762728
chr20	54802900	54803900	1.0459155175769657
chr20	54803000	54804000	0.524367742907503
chr20	54803300	54804300	-0.1955475830234616
chr20	54803400	54804400	-0.2431395767473423
chr20	54803500	54804500	-0.6821573751988184
chr20	54803600	54804600	-0.7270803591536602
chr20	54803700	54804700	-0.5988122580127282
chr20	54803800	54804800	-0.5793653632495617
chr20	54803900	54804900	-0.8172288358707018
chr20	54804000	54805000	-0.7554276544567715
chr20	54804200	54805200	-1.2302861763942785
chr20	54804300	54805300	-1.550485956817546
chr20	54804400	54805400	-1.6233207181600495
chr20	54804500	54805500	-2.5296480587242858
chr20	54804600	54805600	-1.8027219086193924
chr20	54804700	54805700	-2.242425137649476
chr20	54804800	54805800	-1.971476181884788
chr20	54804900	54805900	-2.4318878837619256
chr20	54805000	54806000	-2.6952715210214606
chr20	54805100	54806100	-2.721347722355847
chr20	54805200	54806200	-2.615845853340957
chr20	54805300	54806300	-2.380376656773628
chr20	54805400	54806400	-3.2147613427282864
chr20	54805500	54806500	-2.2060790396813146
chr20	54805600	54806600	-2.5720951427272083
chr20	54805700	54806700	-2.557062051252107
chr20	54805800	54806800	-2.1799637208303757
chr20	54805900	54806900	-1.484666254218856
chr20	54806000	54807000	-1.5298196928900127
chr20	54806100	54807100	-1.5201850728413893
chr20	54806200	54807200	-1.6212073711425672
chr20	54806300	54807300	-1.71323144999937
chr20	54806400	54807400	-1.62243391228273
chr20	54806500	54807500	-1.8023428029284587
chr20	54806600	54807600	-1.4363780147653638
chr20	54806700	54807700	-0.6838130398420917
chr20	54806800	54807800	-1.1308301696473728
chr20	54806900	54807900	-1.476241208891922
chr20	54807000	54808000	-1.3557297274181719
chr20	54807100	54808100	-1.5494166871381123
chr20	54807200	54808200	-1.9778570865746217
chr20	54807300	54808300	-2.1301989476115897
chr20	54807400	54808400	-1.2382956496158064
chr20	54807500	54808500	-1.3689408282954212
chr20	54807600	54808600	-1.817357784616182
chr20	54807700	54808700	-1.8658837023240376
chr20	54807800	54808800	-2.246279679898485
chr20	54807900	54808900	-1.5098496603243847
chr20	54808000	54809000	-1.4711943065076492
chr20	54808100	54809100	-1.2616383518749184
chr20	54808200	54809200	-0.4180035714326869
chr20	54808300	54809300	-0.5270750630855501
chr20	54808400	54809400	-0.6920636987064891
chr20	54808500	54809500	-0.5515406619587813
chr20	54808600	54809600	-1.0478467926174706
chr20	54808700	54809700	-0.6913071723268875
chr20	54808800	54809800	-0.7136057324364483
chr20	54808900	54809900	-1.1863013902600759
chr20	54809000	54810000	-1.2023007544327495
chr20	54809100	54810100	-1.2086755799058873
chr20	54809200	54810200	-1.938192484133081
chr20	54809300	54810300	-1.6423075938933862
chr20	54809400	54810400	-2.0828597310694925
chr20	54809500	54810500	-1.8350376943305453
chr20	54809600	54810600	-1.70621166240849
chr20	54809700	54810700	-2.981643255481671
chr20	54809800	54810800	-2.694972649464149
chr20	54809900	54810900	-2.6300889850745213
chr20	54815600	54816600	-1.981515611334139
chr20	54815700	54816700	-2.231615993992309
chr20	54815800	54816800	-2.8311115034706815
chr20	54815900	54816900	-3.0935870530316176
chr20	54816000	54817000	-2.9308552799559324
chr20	54816100	54817100	-3.034444288536327
chr20	54816200	54817200	-2.7343308596410525
chr20	54816300	54817300	-2.907449508552734
chr20	54816400	54817400	-3.0968612680454837
chr20	54816500	54817500	-2.8641077105419392
chr20	54816600	54817600	-2.696056262346827
chr20	54816700	54817700	-2.4086776523834037
chr20	54816800	54817800	-1.7771551463092854
chr20	54816900	54817900	-1.336239955586281
chr20	54817000	54818000	-1.2666837558793769
chr20	54817100	54818100	-1.4840374585018563
chr20	54817200	54818200	-1.0762673458761371
chr20	54817300	54818300	-0.7417003996592828
chr20	54817400	54818400	-0.430659673719038
chr20	54817500	54818500	-0.5305469499158892
chr20	54817600	54818600	-0.921296531552451
chr20	54817700	54818700	-0.8776516079017928
chr20	54817800	54818800	-0.7733229218878692
chr20	54817900	54818900	-0.5541003433016892
chr20	54818000	54819000	-0.9250391985024803
chr20	54818100	54819100	-0.7282050912970233
chr20	54818200	54819200	-0.5057714445017941
chr20	54818300	54819300	-0.6216540227164103
chr20	54818400	54819400	-0.8713720984257942
chr20	54818500	54819500	-0.6630433516021615
chr20	54821000	54822000	-0.7301732673556878
chr20	54821100	54822100	-1.262209294665238
chr20	54821200	54822200	-0.9605449256330608
chr20	54821300	54822300	-1.1563167910717969
chr20	54821400	54822400	-1.3384023152390214
chr20	54821500	54822500	-1.0358423613730163
chr20	54821600	54822600	-0.5794542911372883
chr20	54821700	54822700	-0.32064082269241106
chr20	54821800	54822800	-0.1374966750801371
chr20	54821900	54822900	-0.11711361474301828
chr20	54822000	54823000	-1.151863055215899
chr20	54822100	54823100	-0.7302647266893523
chr20	54822200	54823200	-1.1760243391313945
chr20	54822300	54823300	-1.107152037353927
chr20	54822400	54823400	-1.3231771774607155
chr20	54822500	54823500	-1.3447910514544494
chr20	54822600	54823600	-1.5247815574217165
chr20	54822700	54823700	-1.4468647975539823
chr20	54822800	54823800	-0.8579762655520466
chr20	54822900	54823900	-2.016195026941135
chr20	54823000	54824000	-2.0819867506582477
chr20	54823100	54824100	-2.6257464712382674
chr20	54823200	54824200	-2.7451198629164955
chr20	54823300	54824300	-2.6925423834905398
chr20	54823400	54824400	-2.332718792074348
chr20	54823500	54824500	-2.814792413954516
chr20	54823600	54824600	-3.2127767113465446
chr20	54823700	54824700	-3.359333928237388
chr20	54823800	54824800	-3.580537691057467
chr20	54823900	54824900	-3.2347846560164517
chr20	54824000	54825000	-3.0221601495472306
chr20	54824100	54825100	-2.6923954858811276
chr20	54824200	54825200	-3.0013490356514057
chr20	54824300	54825300	-2.0135318960534243
chr20	54824400	54825400	-1.252409691125116
chr20	54824500	54825500	-1.1339105848926725
chr20	54824600	54825600	-0.8038160743892501
chr20	54824700	54825700	-1.3963672553506752
chr20	54824800	54825800	-1.4905547274358817
chr20	54824900	54825900	-0.9097622739576228
chr20	54825000	54826000	-1.2438048677221532
chr20	54825100	54826100	-1.0821105834919258
chr20	54825200	54826200	-1.1267758716588088
chr20	54825300	54826300	-1.8085682450733305
chr20	54825400	54826400	-2.6782009119665697
chr20	54825500	54826500	-2.1463948013444107
chr20	54825600	54826600	-2.0929659250023973
chr20	54825700	54826700	-1.4297111927790207
chr20	54825800	54826800	-1.0094057927795084
chr20	54825900	54826900	-0.7289866121814806
chr20	54826000	54827000	-0.2736948605768762
chr20	54826100	54827100	-1.0830189477849839
chr20	54826200	54827200	-0.8770307504329414
chr20	54826300	54827300	-1.3143940092948228
chr20	54826400	54827400	-0.585907372536234
chr20	54826500	54827500	-0.6704940445723065
chr20	54826600	54827600	-0.012690197603471093
chr20	54826700	54827700	-0.2353298555472127
chr20	54826800	54827800	-0.5774655065166026
chr20	54826900	54827900	-0.7616409562331161
chr20	54827000	54828000	-0.7132224578223318
chr20	54827100	54828100	-0.22984986319946465
chr20	54827200	54828200	-0.009513786766023569
chr20	54827300	54828300	0.28439860621982915
chr20	54827400	54828400	-0.1793688035238851
chr20	54828000	54829000	-1.6999931588742363
chr20	54828100	54829100	-1.7038802628752332
chr20	54828200	54829200	-1.6523526643894793
chr20	54828300	54829300	-1.7644557276591932
chr20	54828400	54829400	-2.0057116903833982
chr20	54828500	54829500	-1.3690447504809866
chr20	54828600	54829600	-0.8951988847633178
chr20	54828700	54829700	-0.6947460867600739
chr20	54828800	54829800	-0.4902373886234375
chr20	54828900	54829900	-0.3927522952970601
chr20	54829000	54830000	0.29162892120355594
chr20	54829100	54830100	-0.20364755718296754
chr20	54829200	54830200	-0.15469277813103546
chr20	54829300	54830300	0.3266138402395652
chr20	54829400	54830400	0.8279520500240248
chr20	54829500	54830500	0.4380788303684201
chr20	54829600	54830600	0.16226444660263425
chr20	54829700	54830700	-0.11840001825444245
chr20	54829800	54830800	-0.06333810842079737
chr20	54829900	54830900	-0.0705159223218149
chr20	54830000	54831000	-0.20224636249143602
chr20	54830100	54831100	0.7158955385146621
chr20	54830200	54831200	0.8179912049776341
chr20	54830300	54831300	0.9905373766156659
chr20	54830400	54831400	0.5823369307824193
chr20	54830500	54831500	0.7175605147061553
chr20	54830600	54831600	-0.26989513910654184
chr20	54830700	54831700	-0.6781318421463389
chr20	54830800	54831800	-1.007379837892612
chr20	54830900	54831900	-0.8914164094923582
chr20	54831000	54832000	-0.9498143317038257
chr20	54831100	54832100	-0.9120316359988284
chr20	54831200	54832200	-1.1653807381464971
chr20	54831300	54832300	-1.4549779994964631
chr20	54831400	54832400	-1.0609880147278627
chr20	54831500	54832500	-1.2519047957063076
chr20	54831600	54832600	-0.6164921210694183
chr20	54831700	54832700	-0.4015009994018176
chr20	54831800	54832800	-0.12559655667561273
chr20	54831900	54832900	0.10823034821115993
chr20	54832000	54833000	-0.16573357055359597
chr20	54832100	54833100	0.10865786669950143
chr20	54832200	54833200	0.7563472164192134
chr20	54832300	54833300	0.0695087196639507
chr20	54832400	54833400	0.4555048269313619
chr20	54832500	54833500	0.611269104780414
chr20	54832600	54833600	0.9015745935653368
chr20	54832700	54833700	0.2979773166918179
chr20	54832800	54833800	0.3629263423778337
chr20	54832900	54833900	0.757216840342826
chr20	54833000	54834000	1.2297672125762813
chr20	54833100	54834100	0.4673368423783277
chr20	54833200	54834200	0.4530894356012893
chr20	54833300	54834300	0.5436828860128698
chr20	54833400	54834400	0.11085616440251844
chr20	54833500	54834500	-0.07015460101295719
chr20	54833600	54834600	-0.5806858070164544
chr20	54833700	54834700	0.19655865567297864
chr20	54833800	54834800	0.17280933658208686
chr20	54833900	54834900	-0.3336069519157314
chr20	54834000	54835000	-0.3877540573135194
chr20	54834100	54835100	0.1818985733511247
chr20	54834200	54835200	-0.1798106821492824
chr20	54834300	54835300	0.4825395583580539
chr20	54834400	54835400	0.2897284431107193
chr20	54835300	54836300	0.10990410317763023
chr20	54835400	54836400	0.03633070892737826
chr20	54835500	54836500	0.4029367990934108
chr20	54835600	54836600	0.5726931525603544
chr20	54835700	54836700	1.1013501312618084
chr20	54835800	54836800	0.4512886371785253
chr20	54835900	54836900	-0.3071322934499185
chr20	54836000	54837000	-0.9017273386485869
chr20	54836100	54837100	-1.5389434429454756
chr20	54836200	54837200	-2.0536431418257743
chr20	54836300	54837300	-1.7344149092720258
chr20	54836400	54837400	-1.4387946288566569
chr20	54836500	54837500	-1.7038794208341097
chr20	54836600	54837600	-1.9348755663799853
chr20	54836700	54837700	-2.5852568767033457
chr20	54836800	54837800	-2.1954132867636
chr20	54836900	54837900	-1.4392104037429445
chr20	54837000	54838000	-0.7552665991359979
chr20	54837100	54838100	-0.4200041015823015
chr20	54837200	54838200	-0.3098146108221851
chr20	54837300	54838300	-0.5053322863552707
chr20	54837400	54838400	-0.7138452904376327
chr20	54837500	54838500	-0.3976594467744341
chr20	54837600	54838600	0.07186480943602452
chr20	54837700	54838700	0.6832673980064982
chr20	54837800	54838800	0.6195043634281833
chr20	54837900	54838900	0.01354022958764044
chr20	54838000	54839000	-0.22592744505254228
chr20	54838100	54839100	0.5817971488814377
chr20	54838200	54839200	1.1217220652393578
chr20	54838300	54839300	1.5268245871725163
chr20	54838400	54839400	0.8665445947348412
chr20	54838500	54839500	0.8759066835447293
chr20	54838600	54839600	0.3960025073804631
chr20	54838700	54839700	0.49775375275371603
chr20	54838800	54839800	0.6484337705638111
chr20	54838900	54839900	0.5716461961523142
chr20	54839000	54840000	0.6908296457638221
chr20	54839100	54840100	0.5630601420346555
chr20	54839200	54840200	0.2414349520061707
chr20	54839300	54840300	0.2643801172669792
chr20	54839400	54840400	0.5551164036426663
chr20	54839500	54840500	0.2606460254227632
chr20	54839600	54840600	0.4169153817822195
chr20	54839700	54840700	-0.07984563391822504
chr20	54839800	54840800	-0.013681110536499137
chr20	54839900	54840900	-0.0631333768304663
chr20	54840000	54841000	-0.11501611039187432
chr20	54840100	54841100	-0.4055199025524739
chr20	54840200	54841200	0.009854021593444598
chr20	54840300	54841300	-0.5662535326479711
chr20	54840400	54841400	-0.5245514379345193
chr20	54840500	54841500	-0.76032502975462
chr20	54840600	54841600	-0.5648588844472893
chr20	54840700	54841700	-0.4136093183179455
chr20	54840800	54841800	-0.6017849890754645
chr20	54840900	54841900	0.11334782892957955
chr20	54841000	54842000	-0.19254028975004067
chr20	54841100	54842100	-0.2852040503373456
chr20	54841200	54842200	-0.5793906360930597
chr20	54841300	54842300	-0.2263024710518577
chr20	54841400	54842400	-0.2249299667092612
chr20	54841500	54842500	0.10677013308312132
chr20	54841600	54842600	0.07542029953154336
chr20	54841700	54842700	0.5829144789404299
chr20	54841800	54842800	0.5133524474033394
chr20	54841900	54842900	0.13925680819503514
chr20	54842000	54843000	1.2157914493504796
chr20	54842100	54843100	1.2155876061545323
chr20	54842200	54843200	1.1421138682492058
chr20	54842300	54843300	0.9799300161345684
chr20	54842400	54843400	1.3149842799498608
chr20	54842500	54843500	0.6715883603428412
chr20	54842600	54843600	0.7281405389207524
chr20	54842700	54843700	0.6744811608974196
chr20	54842800	54843800	0.5815782964982629
chr20	54843800	54844800	-0.9434751493770712
chr20	54843900	54844900	-1.4481395753580864
chr20	54844000	54845000	-1.8149449292970714
chr20	54844100	54845100	-1.1397834305344599
chr20	54844200	54845200	-1.6379836825535956
chr20	54844300	54845300	-0.7222888639199958
chr20	54844400	54845400	-1.0403113868661722
chr20	54844500	54845500	-0.5123103860983546
chr20	54844600	54845600	-0.3508572369577888
chr20	54844700	54845700	-1.3590287620089734
chr20	54844800	54845800	-1.053568294729837
chr20	54844900	54845900	-0.7745183311928721
chr20	54845000	54846000	-0.7300514341034919
chr20	54845100	54846100	-1.7294213854428024
chr20	54845200	54846200	-0.8290870200945518
chr20	54845300	54846300	-2.262076472703016
chr20	54845400	54846400	-2.096081027003597
chr20	54845500	54846500	-2.423329774834828
chr20	54845600	54846600	-2.3738445026462824
chr20	54845700	54846700	-1.7674258039579829
chr20	54845800	54846800	-2.428280993727208
chr20	54845900	54846900	-2.6318734555022414
chr20	54846000	54847000	-3.204631254608297
chr20	54846100	54847100	-2.4032129823847903
chr20	54846200	54847200	-2.399590625704997
chr20	54846300	54847300	-2.391532050039991
chr20	54846400	54847400	-1.8563722216167664
chr20	54846500	54847500	-1.4276030457686768
chr20	54846600	54847600	-1.9652330460078615
chr20	54846700	54847700	-1.6774857539324752
chr20	54846800	54847800	-1.5427737587086934
chr20	54846900	54847900	-1.024259017677328
chr20	54847000	54848000	-0.5971221636860224
chr20	54847100	54848100	-0.8391324068354572
chr20	54847200	54848200	-1.60822680062013
chr20	54847300	54848300	-1.1661160107279105
chr20	54847400	54848400	-0.4702037303280543
chr20	54847500	54848500	-0.6241390375865274
chr20	54847600	54848600	0.2708650782202281
chr20	54847700	54848700	-0.3809534357994788
chr20	54847800	54848800	-0.7887751461471197
chr20	54847900	54848900	-1.1240301669569879
chr20	54848000	54849000	-1.8012081868777834
chr20	54848100	54849100	-2.052824371621751
chr20	54848200	54849200	-2.053891377338394
chr20	54848300	54849300	-1.498816626279074
chr20	54848400	54849400	-2.382430608032699
chr20	54848500	54849500	-2.447404525983121
chr20	54848600	54849600	-2.76459520802424
chr20	54848700	54849700	-2.272105447081161
chr20	54848800	54849800	-1.569208053802794
chr20	54848900	54849900	-2.0218629782394784
chr20	54849000	54850000	-1.761815308471172
chr20	54849100	54850100	-1.2551931003456256
chr20	54849200	54850200	-0.667316616756486
chr20	54849300	54850300	-1.1842063571120205
chr20	54849400	54850400	-1.2761698410515518
chr20	54849500	54850500	-1.4011680383218097
chr20	54849600	54850600	-1.4196143683175702
chr20	54849700	54850700	-1.723873037939998
chr20	54849800	54850800	-2.182339742830885
chr20	54849900	54850900	-1.6692559414595876
chr20	54850000	54851000	-0.6883815955048667
chr20	54850100	54851100	-0.6624823737321409
chr20	54850200	54851200	-0.8419222065370038
chr20	54850300	54851300	-0.9063833892567976
chr20	54850400	54851400	-1.0620786382534653
chr20	54850500	54851500	-1.144361868563824
chr20	54850600	54851600	-1.7765548726077598
chr20	54850700	54851700	-1.3418410907681666
chr20	54850800	54851800	-1.1105525068591433
chr20	54850900	54851900	-1.3611842185680136
chr20	54851000	54852000	-1.3653421309273301
chr20	54851100	54852100	-1.3727007652837204
chr20	54851200	54852200	-1.4011155938629185
chr20	54851300	54852300	-1.6990815496379077
chr20	54851400	54852400	-2.0303733377214237
chr20	54851500	54852500	-1.8557846975159389
chr20	54851600	54852600	-0.6576781840637462
chr20	54851700	54852700	-1.4018583807144287
chr20	54851800	54852800	-1.2958757841270891
chr20	54851900	54852900	-1.0977075955387234
chr20	54852000	54853000	-0.8231351300506738
chr20	54852100	54853100	-1.177650388187651
chr20	54852200	54853200	-1.7474357208071931
chr20	54852300	54853300	-1.7315236118832598
chr20	54852400	54853400	-1.1878513786428682
chr20	54852500	54853500	-1.4336977925277434
chr20	54852600	54853600	-2.259352685184845
chr20	54852700	54853700	-1.621566221747332
chr20	54852800	54853800	-1.6472658988659472
chr20	54852900	54853900	-1.4613855600818269
chr20	54853000	54854000	-1.9195877683961924
chr20	54853100	54854100	-1.5155335949162894
chr20	54853200	54854200	-1.8353394736039688
chr20	54853300	54854300	-1.9861542883129408
chr20	54853400	54854400	-2.077954641060416
chr20	54853500	54854500	-2.0529026397981283
chr20	54853600	54854600	-1.285199726946466
chr20	54853700	54854700	-1.2065703216537331
chr20	54853800	54854800	-1.0534488062409275
chr20	54853900	54854900	-1.2396801944233644
chr20	54854000	54855000	-1.558505667358588
chr20	54854100	54855100	-1.6644881576466362
chr20	54854200	54855200	-0.4388553587741336
chr20	54854300	54855300	-0.134304464973067
chr20	54854400	54855400	-0.1580730783277752
chr20	54854500	54855500	-0.6457078176715223
chr20	54854600	54855600	-1.6443064138381145
chr20	54854700	54855700	-1.605888870271977
chr20	54854800	54855800	-2.418398219344044
chr20	54854900	54855900	-2.443243128617319
chr20	54855000	54856000	-2.0444034265650566
chr20	54855100	54856100	-2.294664725935608
chr20	54855200	54856200	-3.250873760305452
chr20	54855300	54856300	-3.3609198645315743
chr20	54855400	54856400	-3.3484003694482762
chr20	54855500	54856500	-2.6346290614794885
chr20	54855600	54856600	-1.797422364531483
chr20	54855700	54856700	-1.7069311292414897
chr20	54855800	54856800	-1.2174042867984802
chr20	54855900	54856900	-1.1055558670401746
chr20	54856000	54857000	-1.3250394998844988
chr20	54856100	54857100	-0.784150948413302
chr20	54856200	54857200	0.09146420949067376
chr20	54856300	54857300	-0.01391511975911472
chr20	54856400	54857400	0.496415655951845
chr20	54856500	54857500	0.4553261066764315
chr20	54856600	54857600	0.028901841517132244
chr20	54856700	54857700	-0.3611786815432985
chr20	54856800	54857800	-0.07041875763917547
chr20	54856900	54857900	-0.574507964465401
chr20	54857000	54858000	-0.15100335254615807
chr20	54857100	54858100	-0.6636685783707207
chr20	54857200	54858200	-1.0254259268325416
chr20	54857300	54858300	-0.4945610023069246
chr20	54857400	54858400	-1.1237871759705909
chr20	54857500	54858500	-0.4469843311391291
chr20	54857600	54858600	-0.08173305026370092
chr20	54857700	54858700	-0.280167131228255
chr20	54857800	54858800	-0.09395691096657804
chr20	54857900	54858900	0.09355181357859592
chr20	54858000	54859000	-0.6936212339947444
chr20	54858100	54859100	-0.216323322917292
chr20	54858200	54859200	0.08629082371038392
chr20	54858300	54859300	-0.08771465271611001
chr20	54858400	54859400	0.5141146352788868
chr20	54858500	54859500	-0.3440399997872516
chr20	54858600	54859600	-0.2687340927579593
chr20	54858700	54859700	-0.17726044195760354
chr20	54858800	54859800	-0.3681530898145067
chr20	54858900	54859900	-0.03541466541995923
chr20	54859000	54860000	0.20062547001354858
chr20	54859100	54860100	0.28145785785752664
chr20	54859200	54860200	0.10236054309275952
chr20	54859300	54860300	-0.1338295315514451
chr20	54859400	54860400	-0.7280467448876999
chr20	54859500	54860500	-0.3742869582662982
chr20	54859600	54860600	-0.3615072773649165
chr20	54859700	54860700	-0.20585529838978786
chr20	54859800	54860800	-0.21961952327699386
chr20	54859900	54860900	0.06794180154192117
chr20	54860000	54861000	0.6129743242317429
chr20	54860100	54861100	0.01316905646900516
chr20	54860200	54861200	-0.26656648871835875
chr20	54860300	54861300	0.09629526113312388
chr20	54860400	54861400	-0.11621542332657545
chr20	54860500	54861500	-0.8526646591881745
chr20	54860600	54861600	-1.1318738464076437
chr20	54860700	54861700	-0.9806169535522588
chr20	54860800	54861800	-0.8713460333022475
chr20	54860900	54861900	-1.7965914260718685
chr20	54861000	54862000	-1.9937467039880628
chr20	54861100	54862100	-1.3795688013725464
chr20	54861200	54862200	-0.9740442183879346
chr20	54861300	54862300	-0.8116404340873296
chr20	54861400	54862400	-0.4625921850986094
chr20	54861500	54862500	0.2354885311321173
chr20	54861600	54862600	0.2633349692370518
chr20	54861700	54862700	0.2917504313731435
chr20	54861800	54862800	0.06083349505694063
chr20	54861900	54862900	0.4917315213827517
chr20	54862000	54863000	0.7931828402710266
chr20	54862100	54863100	0.9847611539557384
chr20	54862200	54863200	0.8111815830852735
chr20	54862300	54863300	0.3964153475081479
chr20	54862400	54863400	-0.24241478491653465
chr20	54862500	54863500	-0.5924688991841215
chr20	54862600	54863600	-0.7784013088311432
chr20	54862700	54863700	-1.126595952529336
chr20	54862800	54863800	-1.2632440844161998
chr20	54862900	54863900	-0.7870868449490527
chr20	54863000	54864000	-0.8204603596980978
chr20	54863100	54864100	-1.2129894720026912
chr20	54864200	54865200	-4.390381355852089
chr20	54864300	54865300	-4.112030373074004
chr20	54864400	54865400	-4.314515801894982
chr20	54864500	54865500	-4.286689553315384
chr20	54864600	54865600	-4.738774638493873
chr20	54864700	54865700	-4.425285070865299
chr20	54864800	54865800	-4.236065529962183
chr20	54864900	54865900	-4.129877532547028
chr20	54865000	54866000	-3.1715215192784836
chr20	54865100	54866100	-3.2154276431429243
chr20	54865200	54866200	-1.9148300083349767
chr20	54865300	54866300	-2.52420209633318
chr20	54865400	54866400	-3.120034454498017
chr20	54865500	54866500	-2.6153189385509363
chr20	54865600	54866600	-1.2046603620344734
chr20	54865700	54866700	-1.1952393384206121
chr20	54865800	54866800	-0.7716402640885766
chr20	54865900	54866900	-1.0671168333709389
chr20	54866000	54867000	-0.2987623027564032
chr20	54866100	54867100	-0.01930517239755636
chr20	54866200	54867200	-0.19687076954647853
chr20	54866300	54867300	0.7841719905819795
chr20	54866400	54867400	0.4722336772390848
chr20	54866500	54867500	0.3848354596590478
chr20	54866600	54867600	0.4208808055441031
chr20	54866700	54867700	-0.04748798902439375
chr20	54866800	54867800	-0.2405981294672264
chr20	54866900	54867900	-0.09416175377052824
chr20	54867000	54868000	-0.39226068099607037
chr20	54868100	54869100	-0.75875610915441
chr20	54868200	54869200	-1.586893235837732
chr20	54868300	54869300	-1.7285108052584532
chr20	54868400	54869400	-1.6520346134320958
chr20	54868500	54869500	-1.995911490965476
chr20	54868600	54869600	-1.864931817482113
chr20	54868700	54869700	-1.309572974273643
chr20	54868800	54869800	-0.6839711709272969
chr20	54868900	54869900	-0.7779219755729381
chr20	54869000	54870000	-0.8295994185940299
chr20	54869100	54870100	-0.42812842931922296
chr20	54869200	54870200	0.2350360597576217
chr20	54869300	54870300	0.608151936344588
chr20	54869400	54870400	1.2757965377009746
chr20	54869500	54870500	0.9789555176782321
chr20	54869600	54870600	1.1812328134534524
chr20	54869700	54870700	0.4128659385948417
chr20	54869800	54870800	-0.5343403750999871
chr20	54869900	54870900	-0.5655733026888331
chr20	54870000	54871000	-0.5179043967065394
chr20	54870100	54871100	-0.5470799124899435
chr20	54870200	54871200	-1.0563808794008709
chr20	54870300	54871300	-1.3779875109824962
chr20	54870400	54871400	-1.9755000499433368
chr20	54870500	54871500	-1.7846931840660822
chr20	54870600	54871600	-1.8210213402378963
chr20	54870700	54871700	-1.8740955760083928
chr20	54870800	54871800	-1.098150517879524
chr20	54870900	54871900	-1.3489591049585754
chr20	54872000	54873000	-0.6958142504496407
chr20	54872100	54873100	-0.6271071493594559
chr20	54872200	54873200	-0.33149367457277196
chr20	54872300	54873300	-0.6807261791302437
chr20	54872400	54873400	-0.6379404369527099
chr20	54872500	54873500	-0.7195426271354699
chr20	54872600	54873600	-0.7826598535984027
chr20	54872700	54873700	-1.2249327787905868
chr20	54872800	54873800	-0.7720510562679055
chr20	54872900	54873900	-0.6809226936814258
chr20	54873000	54874000	-0.7999008988262929
chr20	54873100	54874100	-0.8935263880119803
chr20	54873200	54874200	-1.011873276885525
chr20	54873300	54874300	-0.694155205478475
chr20	54873400	54874400	-0.7642567009912328
chr20	54873500	54874500	-0.5982749184191275
chr20	54873600	54874600	-0.43341552595968064
chr20	54874700	54875700	-2.27628644215688
chr20	54874800	54875800	-2.231126355533237
chr20	54876200	54877200	-2.832665587450791
chr20	54876300	54877300	-3.1758274737125025
chr20	54876400	54877400	-3.2727440364374063
chr20	54876500	54877500	-3.327881292144093
chr20	54876600	54877600	-3.2977521787505215
chr20	54876700	54877700	-3.6401983855387123
chr20	54876800	54877800	-3.995211839736257
chr20	54876900	54877900	-3.2256258812496217
chr20	54877000	54878000	-3.5826322833375044
chr20	54877100	54878100	-3.4108910392001635
chr20	54877200	54878200	-3.146551451465691
chr20	54877300	54878300	-2.817530926292556
chr20	54879000	54880000	-1.6937554020584655
chr20	54879100	54880100	-1.7744928231355601
chr20	54879200	54880200	-2.121920393340395
chr20	54879300	54880300	-2.1012861096421784
chr20	54879400	54880400	-1.6596209987730053
chr20	54881100	54882100	-1.0480941642400825
chr20	54881200	54882200	-1.505405928364498
chr20	54881300	54882300	-2.4390325069945784
chr20	54881400	54882400	-3.21726080059925
chr20	54881500	54882500	-3.4092737370470387
chr20	54881600	54882600	-3.7207581431274734
chr20	54881700	54882700	-3.5938749628585684
chr20	54881800	54882800	-3.8155252820429837
chr20	54881900	54882900	-4.250352890145538
chr20	54882000	54883000	-4.470067018931395
chr20	54882100	54883100	-4.289115210604288
chr20	54882200	54883200	-4.60650972141731
chr20	54882300	54883300	-4.3311275604356085
chr20	54882400	54883400	-4.6874483305502
chr20	54882500	54883500	-4.417589536146903
chr20	54882600	54883600	-4.144653130817933
chr20	54882700	54883700	-4.760716382921974
chr20	54882800	54883800	-5.383304602861172
chr20	54882900	54883900	-5.486901378232177
chr20	54883000	54884000	-5.633259180554406
chr20	54883100	54884100	-4.872982247572627
chr20	54883200	54884200	-5.098244850852285
chr20	54883300	54884300	-5.3897832918907
chr20	54883400	54884400	-4.875026792794205
chr20	54883500	54884500	-4.968729221797969
chr20	54883600	54884600	-4.839111279808615
chr20	54883700	54884700	-4.411906376446872
chr20	54883800	54884800	-4.052517681560577
chr20	54883900	54884900	-4.1558827587141565
chr20	54884000	54885000	-3.626650395416704
chr20	54884100	54885100	-4.6476955691739725
chr20	54884200	54885200	-3.861171112295051
chr20	54884300	54885300	-3.732191888829176
chr20	54884400	54885400	-3.1111862443639082
chr20	54884500	54885500	-2.7809423545757337
chr20	54884600	54885600	-2.950939813757308
chr20	54884700	54885700	-3.5193266341646594
chr20	54884800	54885800	-3.7741843127865216
chr20	54884900	54885900	-2.941495285723441
chr20	54885000	54886000	-3.421749934875705
chr20	54886000	54887000	-2.3015739143833023
chr20	54886100	54887100	-2.5941716450826653
chr20	54886200	54887200	-1.845194750492125
chr20	54886300	54887300	-1.2059107632469164
chr20	54886400	54887400	-1.0159026439342478
chr20	54886500	54887500	-1.0009051756983784
chr20	54886600	54887600	-1.3077279720298656
chr20	54886700	54887700	-2.029081454249247
chr20	54886800	54887800	-2.0048374019443016
chr20	54886900	54887900	-1.4871249306824144
chr20	54887000	54888000	-1.698852210749107
chr20	54887100	54888100	-1.3480100718398853
chr20	54887200	54888200	-2.0473883543236573
chr20	54887300	54888300	-2.6624432766322954
chr20	54887400	54888400	-2.6490859498819437
chr20	54887500	54888500	-2.0087891686742925
chr20	54887600	54888600	-1.6747506579401317
chr20	54887700	54888700	-1.4102794477876983
chr20	54887800	54888800	-1.386603776332367
chr20	54887900	54888900	-1.905908890880838
chr20	54888000	54889000	-1.4016577081012787
chr20	54888100	54889100	-1.0326416827146645
chr20	54888200	54889200	-0.7219388919085982
chr20	54888300	54889300	0.15765915362024518
chr20	54888400	54889400	0.7606131221159091
chr20	54888500	54889500	-0.4639876307333217
chr20	54888600	54889600	-0.6214264025328949
chr20	54888700	54889700	-0.9920669829846642
chr20	54888800	54889800	-2.0460251913289587
chr20	54888900	54889900	-0.9390362495240676
chr20	54889000	54890000	-0.8460696807761895
chr20	54889100	54890100	-0.8748549158816274
chr20	54890200	54891200	-1.0886272294088206
chr20	54890300	54891300	-1.2959804779253756
chr20	54890400	54891400	-1.1853268383334021
chr20	54890500	54891500	-1.023121303804457
chr20	54890600	54891600	-0.8992886964032422
chr20	54890700	54891700	-0.9803385300250044
chr20	54890800	54891800	-0.8321443327311359
chr20	54890900	54891900	-0.4534461669350702
chr20	54891000	54892000	-1.0331237402895959
chr20	54891600	54892600	0.012733808957254894
chr20	54891700	54892700	-0.17126462796567346
chr20	54891800	54892800	-0.6045240709436731
chr20	54891900	54892900	-0.977939670901502
chr20	54892000	54893000	-0.8027834259524627
chr20	54892100	54893100	-1.3608917781832486
chr20	54892200	54893200	-2.358240858839251
chr20	54892300	54893300	-2.3557219630064807
chr20	54892400	54893400	-2.420823143659341
chr20	54892500	54893500	-2.5863288455709688
chr20	54892600	54893600	-3.0151886025115795
chr20	54892700	54893700	-3.0534767954615774
chr20	54892800	54893800	-2.7857466794618624
chr20	54892900	54893900	-2.716427642960229
chr20	54893000	54894000	-2.674559337635279
chr20	54893100	54894100	-1.9690050223471882
chr20	54893200	54894200	-0.35320702688546524
chr20	54893300	54894300	-0.5977676143434928
chr20	54893400	54894400	-0.9638933347949742
chr20	54893500	54894500	-0.8140871390027326
chr20	54893600	54894600	-0.6711968008476064
chr20	54893700	54894700	-0.4929636717974788
chr20	54893800	54894800	0.008613222370833763
chr20	54893900	54894900	-0.03253404156663541
chr20	54894000	54895000	-0.45596265363320787
chr20	54894100	54895100	-0.5004984054250673
chr20	54894200	54895200	-0.8265358603449804
chr20	54894300	54895300	-1.3166252469054447
chr20	54894400	54895400	-1.5425621466724475
chr20	54894500	54895500	-1.587268716896502
chr20	54894600	54895600	-1.4777220828135524
chr20	54894700	54895700	-1.3627029344175912
chr20	54894800	54895800	-1.49170674054302
chr20	54894900	54895900	-1.1395450456521337
chr20	54895000	54896000	-0.8766788050886912
chr20	54895100	54896100	-0.6352563385486177
chr20	54895200	54896200	-0.525386202115327
chr20	54895300	54896300	-0.5500538610823199
chr20	54895400	54896400	0.2489342918368363
chr20	54895500	54896500	0.1297678303548767
chr20	54895600	54896600	-0.2704184091978645
chr20	54895700	54896700	-0.2882384250654334
chr20	54895800	54896800	-0.5779578891716212
chr20	54895900	54896900	-0.7741372255811511
chr20	54896000	54897000	-1.3551563430130844
chr20	54896100	54897100	-1.4793330745397184
chr20	54896200	54897200	-1.8907954120933608
chr20	54896300	54897300	-1.0892198225598406
chr20	54896400	54897400	-1.4237968182578773
chr20	54896500	54897500	-1.9792278566484311
chr20	54896600	54897600	-2.16378925642352
chr20	54896700	54897700	-2.407973907920024
chr20	54896800	54897800	-2.7696374618471573
chr20	54896900	54897900	-2.9925560459189
chr20	54897000	54898000	-2.382861122518749
chr20	54897100	54898100	-2.712100780424453
chr20	54897200	54898200	-1.7867132860700108
chr20	54897300	54898300	-2.3194915626283206
chr20	54897400	54898400	-2.3440175078478247
chr20	54897500	54898500	-2.479666212185604
chr20	54897600	54898600	-2.182949555512751
chr20	54897700	54898700	-2.915178199420712
chr20	54897800	54898800	-2.6419577105237417
chr20	54897900	54898900	-1.8636272903972544
chr20	54898000	54899000	-2.387925217682873
chr20	54898100	54899100	-2.19185042537308
chr20	54898200	54899200	-3.0784903883675048
chr20	54898300	54899300	-3.1635206562290565
chr20	54898400	54899400	-2.891413019843976
chr20	54898500	54899500	-2.017107521883711
chr20	54898600	54899600	-2.549764819515954
chr20	54898700	54899700	-2.161634732923652
chr20	54898800	54899800	-2.2525157843914894
chr20	54898900	54899900	-2.8096076808414394
chr20	54899000	54900000	-2.9041942436997
chr20	54899100	54900100	-3.168498335287077
chr20	54899200	54900200	-3.2399217363366764
chr20	54899300	54900300	-2.5044783127178487
chr20	54899400	54900400	-2.6017732739944024
chr20	54899500	54900500	-3.1632313322419576
chr20	54899600	54900600	-2.7268346655615847
chr20	54899700	54900700	-2.579213633865165
chr20	54899800	54900800	-2.465016438796237
chr20	54899900	54900900	-3.2385875175408483
chr20	54900000	54901000	-3.4502014576930806
chr20	54900100	54901100	-3.9046567274946375
chr20	54900200	54901200	-4.522919819011743
chr20	54900300	54901300	-4.739921892237124
chr20	54900400	54901400	-5.1013159035142115
chr20	54900500	54901500	-5.288031562453881
chr20	54900600	54901600	-5.369513490079123
chr20	54900700	54901700	-5.271479359309263
chr20	54900800	54901800	-6.055491084185133
chr20	54900900	54901900	-5.288131552421578
chr20	54901000	54902000	-4.718933283465371
chr20	54901100	54902100	-4.024671226853959
chr20	54901200	54902200	-2.952892828107016
chr20	54901300	54902300	-3.0637573469547554
chr20	54901400	54902400	-2.7635591312983263
chr20	54901500	54902500	-2.452165822128147
chr20	54901600	54902600	-3.836199066784246
chr20	54901700	54902700	-5.217117995575248
chr20	54901800	54902800	-4.987618134236704
chr20	54901900	54902900	-5.8215912021212475
chr20	54902000	54903000	-5.790858318178464
chr20	54902100	54903100	-5.865948927317041
chr20	54902200	54903200	-5.775149489848603
chr20	54902300	54903300	-5.623560647957666
chr20	54902400	54903400	-6.03848607635659
chr20	54902500	54903500	-6.672208005020384
chr20	54902600	54903600	-5.745487892993273
chr20	54902700	54903700	-5.320806586213001
chr20	54902800	54903800	-4.861556589345534
chr20	54902900	54903900	-4.248395470785463
chr20	54903000	54904000	-5.559968455109236
chr20	54903100	54904100	-5.493082595668732
chr20	54903200	54904200	-5.491694500548328
chr20	54903300	54904300	-5.680940452480018
chr20	54903400	54904400	-5.490582982071893
chr20	54903500	54904500	-5.092480246663341
chr20	54903600	54904600	-4.859880016631995
chr20	54903700	54904700	-4.574958995134604
chr20	54903800	54904800	-4.40268711864655
chr20	54903900	54904900	-4.843082157774719
chr20	54904000	54905000	-3.6914883385887314
chr20	54904100	54905100	-3.9732746228375135
chr20	54904200	54905200	-3.74707920495582
chr20	54904300	54905300	-3.8054804944080978
chr20	54904400	54905400	-3.5324710401974984
chr20	54904500	54905500	-3.254547401969261
chr20	54904600	54905600	-2.8687355951612528
chr20	54904700	54905700	-2.3819300837127404
chr20	54904800	54905800	-2.7181569027769257
chr20	54904900	54905900	-2.26027813306365
chr20	54905000	54906000	-2.621184421004632
chr20	54905100	54906100	-2.9481933770188578
chr20	54905200	54906200	-3.131666822776176
chr20	54905300	54906300	-2.5452057585136134
chr20	54905400	54906400	-3.3637445799884595
chr20	54905500	54906500	-3.403400118168836
chr20	54905600	54906600	-4.033641905141524
chr20	54905700	54906700	-4.294354760838091
chr20	54905800	54906800	-4.2625392986378685
chr20	54905900	54906900	-4.6628493124660375
chr20	54906000	54907000	-4.338408102067485
chr20	54906100	54907100	-3.97057229358236
chr20	54906200	54907200	-3.7446293956070633
chr20	54906300	54907300	-4.964317533432088
chr20	54906400	54907400	-5.006738294623261
chr20	54906500	54907500	-5.092389589773915
chr20	54906600	54907600	-4.935060220294381
chr20	54906700	54907700	-4.6886072184271965
chr20	54906800	54907800	-4.010111102848958
chr20	54906900	54907900	-3.8863012892529865
chr20	54907000	54908000	-3.984587105627821
chr20	54907100	54908100	-3.198210747239301
chr20	54907200	54908200	-3.4668825352707815
chr20	54907300	54908300	-3.0823735252285247
chr20	54907400	54908400	-2.467587020734774
chr20	54907500	54908500	-2.677151934617055
chr20	54907600	54908600	-2.8656272582461986
chr20	54907700	54908700	-3.3926317430690487
chr20	54907800	54908800	-3.7178342424760977
chr20	54907900	54908900	-3.5554146471233774
chr20	54908000	54909000	-4.3978289497852945
chr20	54908100	54909100	-5.048304619519986
chr20	54908200	54909200	-4.498175597929964
chr20	54908300	54909300	-3.6268073885251177
chr20	54908400	54909400	-3.641823120414981
chr20	54908500	54909500	-3.1971862590930917
chr20	54908600	54909600	-2.606476580683276
chr20	54908700	54909700	-2.008055711737065
chr20	54908800	54909800	-1.8646513459533691
chr20	54908900	54909900	-1.7958459672551161
chr20	54909000	54910000	-0.40208718001599736
chr20	54909100	54910100	0.10571437197112722
chr20	54909200	54910200	-0.3192815488681752
chr20	54909300	54910300	-0.3066045128303136
chr20	54909400	54910400	-0.5205335534373576
chr20	54909500	54910500	-0.1336005334826596
chr20	54909600	54910600	-0.5367236316797247
chr20	54909700	54910700	-0.5341378084079685
chr20	54909800	54910800	-0.7656782723369547
chr20	54909900	54910900	-0.5474004958805914
chr20	54910000	54911000	-0.6120383711360413
chr20	54910100	54911100	-2.0007289497077663
chr20	54910200	54911200	-2.1195630853549736
chr20	54910700	54911700	-3.774337102185552
chr20	54910800	54911800	-2.9935240228485327
chr20	54910900	54911900	-2.588543734656427
chr20	54911000	54912000	-2.2122688739852725
chr20	54911100	54912100	-1.921380158328701
chr20	54911200	54912200	-1.6948416881872816
chr20	54911300	54912300	-2.507188266680412
chr20	54911400	54912400	-2.8044804045310543
chr20	54911500	54912500	-2.494529821478229
chr20	54911600	54912600	-2.3376741351532058
chr20	54911700	54912700	-1.3868099505748994
chr20	54911800	54912800	-2.0630848016714025
chr20	54911900	54912900	-2.648510910143233
chr20	54912000	54913000	-3.1140360452822198
chr20	54912100	54913100	-2.669088243980459
chr20	54912200	54913200	-3.333851842182164
chr20	54912300	54913300	-2.171363079636459
chr20	54912400	54913400	-2.9537553882756065
chr20	54912500	54913500	-3.0656546775762927
chr20	54912600	54913600	-3.0168491673043376
chr20	54912700	54913700	-3.5244722005086566
chr20	54912800	54913800	-3.2279693890564163
chr20	54912900	54913900	-2.4653068816638326
chr20	54913000	54914000	-2.0889426304479866
chr20	54913100	54914100	-1.5443629169575794
chr20	54913200	54914200	-0.9329412782730216
chr20	54913300	54914300	-1.541033538834425
chr20	54913400	54914400	-0.7394402807927462
chr20	54913500	54914500	-0.3560333750239397
chr20	54913600	54914600	-0.11586122980171655
chr20	54913700	54914700	-0.2116894142017172
chr20	54913800	54914800	-0.1401210959561696
chr20	54913900	54914900	-0.7328848700012243
chr20	54914000	54915000	-1.143621825694718
chr20	54914100	54915100	-1.5407512975510842
chr20	54914200	54915200	-1.8300382137329148
chr20	54914300	54915300	-1.7777079224388113
chr20	54914400	54915400	-1.6085738445215303
chr20	54914500	54915500	-2.259715399150802
chr20	54914600	54915600	-2.1028876107402668
chr20	54914700	54915700	-1.9899289171769008
chr20	54914800	54915800	-1.4316882139266642
chr20	54914900	54915900	-1.2585553475752274
chr20	54915000	54916000	-0.9558690587083161
chr20	54915100	54916100	-0.6737809682801941
chr20	54915200	54916200	-0.4814305838418324
chr20	54915300	54916300	0.1832054361551341
chr20	54915400	54916400	-0.1274001167106547
chr20	54915500	54916500	0.9498738275298684
chr20	54915600	54916600	0.4881368492329218
chr20	54915700	54916700	0.36940616757577255
chr20	54915800	54916800	-0.012777338376807886
chr20	54915900	54916900	-0.13126046377620895
chr20	54916000	54917000	-0.3692259526515098
chr20	54916100	54917100	0.040055194347071416
chr20	54916200	54917200	0.374517253907101
chr20	54916300	54917300	-0.6406519350602098
chr20	54916400	54917400	-0.3781391601809673
chr20	54916500	54917500	-0.8126358935009553
chr20	54916600	54917600	-0.4434629253637733
chr20	54916700	54917700	-0.2628360891664641
chr20	54916800	54917800	-0.3383607566563062
chr20	54916900	54917900	-0.4870214884060742
chr20	54917000	54918000	0.15003685551545887
chr20	54917100	54918100	-0.6263612441477521
chr20	54917200	54918200	-0.4975922024441696
chr20	54917300	54918300	1.1776418118647043
chr20	54917400	54918400	0.9061150292530772
chr20	54917500	54918500	1.3265431995394277
chr20	54917600	54918600	1.0426730113286702
chr20	54917700	54918700	1.4114121716909236
chr20	54917800	54918800	0.5628179343814752
chr20	54917900	54918900	0.3399114065598237
chr20	54918000	54919000	0.36626281021401824
chr20	54918100	54919100	0.8118274803933967
chr20	54918200	54919200	0.7125956210639127
chr20	54918300	54919300	0.3055220807628705
chr20	54918400	54919400	0.3850390875830262
chr20	54918500	54919500	-0.7758063952692397
chr20	54918600	54919600	-0.6117651010196401
chr20	54918700	54919700	-1.1312384398071815
chr20	54918800	54919800	-0.4362261747885689
chr20	54918900	54919900	0.1405100504668586
chr20	54919000	54920000	-0.32556696157971765
chr20	54919100	54920100	-0.5910484495408579
chr20	54919200	54920200	-0.8241522833345771
chr20	54919900	54920900	-0.8110049302506313
chr20	54920000	54921000	-0.8108136260706355
chr20	54920100	54921100	-1.291048748678145
chr20	54920200	54921200	-0.7401147384468212
chr20	54920300	54921300	-0.9406568341901476
chr20	54920400	54921400	-0.5610846936088684
chr20	54920500	54921500	-1.3007374229454671
chr20	54920600	54921600	-0.6008687772090392
chr20	54920700	54921700	-0.7239445882746008
chr20	54920800	54921800	-0.7539038435153992
chr20	54920900	54921900	-0.5685312603582766
chr20	54921000	54922000	-0.7470345268489597
chr20	54921100	54922100	-0.5397020056549007
chr20	54921200	54922200	-0.8893891488780239
chr20	54921300	54922300	-0.025356573287315803
chr20	54921400	54922400	-0.2572940478190992
chr20	54921500	54922500	0.2529073841550217
chr20	54921600	54922600	-0.28167589490355754
chr20	54921700	54922700	-0.4728331722405087
chr20	54921800	54922800	-0.4321128754641006
chr20	54921900	54922900	-0.8331667811783935
chr20	54922000	54923000	-1.0073633022578807
chr20	54922100	54923100	-1.443561838005036
chr20	54922200	54923200	-1.452051013590295
chr20	54922300	54923300	-2.2452181146141683
chr20	54922400	54923400	-2.3746644717287038
chr20	54922500	54923500	-2.275259649203538
chr20	54922600	54923600	-2.3634363506237417
chr20	54922700	54923700	-2.4561326586609584
chr20	54922800	54923800	-2.9525301549404697
chr20	54922900	54923900	-3.0492205133172434
chr20	54923000	54924000	-2.971433463865703
chr20	54923100	54924100	-2.3977703535178216
chr20	54923200	54924200	-2.575755874757473
chr20	54923300	54924300	-2.392050636685515
chr20	54923400	54924400	-2.780942124469062
chr20	54923500	54924500	-2.25324102851668
chr20	54923600	54924600	-2.468512426876216
chr20	54923700	54924700	-2.7810923462483186
chr20	54923800	54924800	-1.538624266145248
chr20	54923900	54924900	-0.8347594352936207
chr20	54924000	54925000	-0.9508918826956466
chr20	54924100	54925100	-0.4721494798568275
chr20	54924200	54925200	-0.6204720882721583
chr20	54924300	54925300	-0.8552239700484042
chr20	54924400	54925400	-0.4056931744405545
chr20	54924500	54925500	-0.6193798339524136
chr20	54924600	54925600	0.3368620152230618
chr20	54924700	54925700	0.7500811433819828
chr20	54924800	54925800	0.7578066289820439
chr20	54924900	54925900	0.7361547380136297
chr20	54925000	54926000	0.8388574272112901
chr20	54925100	54926100	0.031831217703510856
chr20	54925200	54926200	0.07239696468977877
chr20	54925300	54926300	-0.5772452175594356
chr20	54925400	54926400	-0.12647649455157628
chr20	54925500	54926500	-0.3277424060846532
chr20	54925600	54926600	-0.8849756919451385
chr20	54925700	54926700	-0.6956286196357714
chr20	54925800	54926800	-1.2620230507570906
chr20	54925900	54926900	-1.2466535123999598
chr20	54927100	54928100	-0.8007155896622757
chr20	54927200	54928200	-1.571624171716794
chr20	54927300	54928300	-2.0400845749657384
chr20	54927400	54928400	-1.1669357618057692
chr20	54927500	54928500	-1.6722099205522822
chr20	54927600	54928600	-2.322280452503352
chr20	54927700	54928700	-1.8076801360619617
chr20	54927800	54928800	-1.7553203764810539
chr20	54927900	54928900	-1.7883790938024815
chr20	54928000	54929000	-1.855763039406851
chr20	54928100	54929100	-1.8809939505657969
chr20	54928200	54929200	-1.2507580715461886
chr20	54928300	54929300	-1.0961936638285854
chr20	54928400	54929400	-1.4742121504827772
chr20	54928500	54929500	-2.1579911849904643
chr20	54928600	54929600	-1.3278764820196374
chr20	54928700	54929700	-1.5647572732355066
chr20	54928800	54929800	-1.5718426377321744
chr20	54928900	54929900	-1.316709393927224
chr20	54929000	54930000	-1.2222244255190788
chr20	54929100	54930100	-0.941852956455068
chr20	54929200	54930200	-0.9970771210304444
chr20	54929300	54930300	-0.5589388845510124
chr20	54929400	54930400	-0.2546008392857651
chr20	54929500	54930500	0.3210161586215857
chr20	54929600	54930600	-0.18732333842157545
chr20	54929700	54930700	-0.23055085451709165
chr20	54929800	54930800	-0.17026156593429534
chr20	54929900	54930900	-0.7040402027306276
chr20	54930000	54931000	-0.683763608087234
chr20	54930100	54931100	-0.8704678133193313
chr20	54930200	54931200	-1.4917804811644777
chr20	54930300	54931300	-1.6099972033822314
chr20	54930400	54931400	-2.2116705648183883
chr20	54930500	54931500	-2.494625140560334
chr20	54930600	54931600	-3.2295268603843943
chr20	54930700	54931700	-2.719401017558105
chr20	54930800	54931800	-2.3435943968679056
chr20	54930900	54931900	-2.085433833311955
chr20	54931000	54932000	-1.8353872258691144
chr20	54931100	54932100	-1.6625845222726925
chr20	54931200	54932200	-1.1646708516173785
chr20	54931300	54932300	-1.6955991219385818
chr20	54932500	54933500	-0.8084315762862723
chr20	54932600	54933600	-0.8610544576229927
chr20	54932700	54933700	-1.2570245845464687
chr20	54932800	54933800	-0.36433668810537456
chr20	54932900	54933900	-0.4358584609976493
chr20	54933000	54934000	-0.46464001882079875
chr20	54933100	54934100	-0.07560295665203243
chr20	54934500	54935500	-1.4214246500837284
chr20	54934600	54935600	-1.2386130919767957
chr20	54934700	54935700	-1.290954297051828
chr20	54934800	54935800	-0.7811028591654783
chr20	54934900	54935900	-0.7695108357046501
chr20	54935000	54936000	-0.8791398855112046
chr20	54935100	54936100	-0.8410636431744182
chr20	54935200	54936200	-0.6665382810493662
chr20	54935300	54936300	-0.5559646038062712
chr20	54935400	54936400	0.09048055631402746
chr20	54935500	54936500	0.2118761802808336
chr20	54935600	54936600	0.12961740855649606
chr20	54935700	54936700	0.20188801819374386
chr20	54935800	54936800	-0.6877698039500632
chr20	54935900	54936900	-0.8339341678888594
chr20	54936900	54937900	-2.3382214550698377
chr20	54937000	54938000	-2.331209974797855
chr20	54937100	54938100	-2.490733428884285
chr20	54937200	54938200	-2.3353503803881868
chr20	54937300	54938300	-2.2777683120380643
chr20	54937400	54938400	-2.500290349649112
chr20	54937500	54938500	-2.911861447515817
chr20	54937600	54938600	-2.38326174580984
chr20	54938500	54939500	0.4776586977349252
chr20	54938600	54939600	0.10786904065435396
chr20	54938700	54939700	0.2844237645444204
chr20	54938800	54939800	0.4131978467175103
chr20	54938900	54939900	-0.010143707639637373
chr20	54939000	54940000	0.09062034774911526
chr20	54939100	54940100	-0.014826613083440129
chr20	54939200	54940200	-0.280807456019162
chr20	54939300	54940300	-1.3366465517914077
chr20	54939400	54940400	-1.3169413667948904
chr20	54939500	54940500	-1.4435164984236497
chr20	54939600	54940600	-1.1881357077558112
chr20	54939700	54940700	-1.2522132199476386
chr20	54939800	54940800	-1.9707255220733533
chr20	54939900	54940900	-1.4284312686783605
chr20	54940000	54941000	-1.6518959455208562
chr20	54940100	54941100	-2.133140312236656
chr20	54940200	54941200	-2.2121158475335903
chr20	54940300	54941300	-1.3953323250921337
chr20	54940400	54941400	-1.9754049936990208
chr20	54940500	54941500	-2.3680977841079263
chr20	54940600	54941600	-2.1598905973569256
chr20	54940700	54941700	-2.609213656745644
chr20	54940800	54941800	-1.6596728110195322
chr20	54940900	54941900	-1.9209974030706225
chr20	54941000	54942000	-1.6786763910379399
chr20	54941100	54942100	-1.1003229052086885
chr20	54941200	54942200	-0.3691211401003881
chr20	54941300	54942300	-0.2463618245791289
chr20	54941400	54942400	0.5281651955292128
chr20	54941500	54942500	1.4257427564907172
chr20	54941600	54942600	1.6562348523459345
chr20	54941700	54942700	1.264543307727644
chr20	54943800	54944800	-1.2112175370011873
chr20	54943900	54944900	-1.301594511695015
chr20	54944000	54945000	-2.008645586371873
chr20	54944100	54945100	-1.4893954319119032
chr20	54944200	54945200	-1.3792165702553163
chr20	54944300	54945300	-1.3597105975969062
chr20	54944400	54945400	-1.4687510315065695
chr20	54944500	54945500	-1.1391988046407922
chr20	54944600	54945600	-2.0920245412684104
chr20	54944700	54945700	-1.955167013814556
chr20	54944800	54945800	-2.27488348306742
chr20	54944900	54945900	-2.5904735584473557
chr20	54945000	54946000	-2.567208615708087
chr20	54945100	54946100	-2.747196202920044
chr20	54945200	54946200	-2.76581231188446
chr20	54945300	54946300	-2.812727150815691
chr20	54945400	54946400	-3.684918631750868
chr20	54945500	54946500	-3.523465896609694
chr20	54945600	54946600	-2.9462897541015622
chr20	54945700	54946700	-2.4828296947464388
chr20	54945800	54946800	-2.2147267554578742
chr20	54945900	54946900	-3.2305859881412013
chr20	54946000	54947000	-2.957215119552309
chr20	54946100	54947100	-2.9160202379031803
chr20	54946200	54947200	-3.043476054119358
chr20	54946300	54947300	-2.805883981881121
chr20	54946400	54947400	-1.5127441278228508
chr20	54946500	54947500	-1.6178481180113813
chr20	54946600	54947600	-1.7124013366078863
chr20	54946700	54947700	-2.1280212494331363
chr20	54946800	54947800	-2.1261154663470654
chr20	54946900	54947900	-0.7483750051040996
chr20	54947000	54948000	-1.0792022681940434
chr20	54947100	54948100	-1.1944015959026462
chr20	54947200	54948200	-0.8059544867969103
chr20	54947300	54948300	-0.5369535856383802
chr20	54947400	54948400	-0.6423933018226393
chr20	54947500	54948500	-1.4079897567251076
chr20	54947600	54948600	-1.3366948186391558
chr20	54947700	54948700	-0.6779244141627673
chr20	54947800	54948800	-0.7930385538465785
chr20	54947900	54948900	-0.935425273351516
chr20	54948000	54949000	-0.35064579288326864
chr20	54948100	54949100	-0.06513919792214112
chr20	54948200	54949200	0.491844798942259
chr20	54948300	54949300	0.23773961840571184
chr20	54948400	54949400	-0.818329885671049
chr20	54948500	54949500	0.3828920802692725
chr20	54948600	54949600	0.8823300890794818
chr20	54948700	54949700	0.5347324054469451
chr20	54948800	54949800	0.9987949286142884
chr20	54948900	54949900	0.6208347561194485
chr20	54949000	54950000	0.4712786003772244
chr20	54949100	54950100	0.6155123283382434
chr20	54949200	54950200	-0.009854483045696564
chr20	54949300	54950300	-0.3562551713653773
chr20	54949400	54950400	-0.023617099606056558
chr20	54949500	54950500	-0.0834012122062439
chr20	54949600	54950600	-0.12536856230701898
chr20	54949700	54950700	-0.6839297360212163
chr20	54949800	54950800	-0.6245873517092625
chr20	54949900	54950900	-0.4621460708027229
chr20	54950000	54951000	-1.0547020170336776
chr20	54950100	54951100	-1.180834579418214
chr20	54950200	54951200	-1.2267300144922777
chr20	54950300	54951300	-0.8353507135350042
chr20	54950400	54951400	-0.7888409648213991
chr20	54950500	54951500	-2.3341121343047675
chr20	54950600	54951600	-2.9256249566398416
chr20	54950700	54951700	-2.693767895984704
chr20	54950800	54951800	-3.4972044675886043
chr20	54950900	54951900	-3.3475694794575097
chr20	54951000	54952000	-2.471133916731122
chr20	54951100	54952100	-2.6471856388554316
chr20	54951200	54952200	-2.7865757031825016
chr20	54951300	54952300	-3.650469035982936
chr20	54951400	54952400	-3.50559126048506
chr20	54951500	54952500	-2.4080428633712128
chr20	54951600	54952600	-2.2456454843625555
chr20	54951700	54952700	-2.1622269009404382
chr20	54951800	54952800	-1.5675804737828212
chr20	54951900	54952900	-2.0637866269443874
chr20	54952000	54953000	-2.4755599531778447
chr20	54952100	54953100	-2.1318073687625105
chr20	54952200	54953200	-1.9805897665317127
chr20	54952300	54953300	-1.6693936863467322
chr20	54952400	54953400	-1.9446232444582685
chr20	54952500	54953500	-1.9723996374023487
chr20	54952600	54953600	-1.893964626266856
chr20	54952700	54953700	-2.3663647404104347
chr20	54952800	54953800	-2.725681217577054
chr20	54952900	54953900	-2.353535966194559
chr20	54953000	54954000	-2.471179899151956
chr20	54953100	54954100	-2.6861691351996844
chr20	54953200	54954200	-2.556801930300474
chr20	54953300	54954300	-2.105741428877101
chr20	54953400	54954400	-1.9275832040493943
chr20	54953500	54954500	-1.7561047978925537
chr20	54953600	54954600	-1.178495636136306
chr20	54953700	54954700	-0.7321979847551296
chr20	54953800	54954800	-0.5322602685836316
chr20	54953900	54954900	-0.41777427616594576
chr20	54954000	54955000	-0.11660277976842603
chr20	54954100	54955100	-0.8265610069456801
chr20	54954200	54955200	-1.5849209359703922
chr20	54954400	54955400	-1.3631708934092193
chr20	54954500	54955500	-2.0594491514804663
chr20	54954600	54955600	-2.523922937017003
chr20	54954700	54955700	-2.41280105897502
chr20	54954800	54955800	-2.048603875771647
chr20	54954900	54955900	-1.6723304969535453
chr20	54955000	54956000	-1.722993423232203
chr20	54955100	54956100	-0.5153020670672802
chr20	54955200	54956200	0.6312529577400251
chr20	54955300	54956300	0.5117070985825117
chr20	54955400	54956400	0.4718775789999844
chr20	54955500	54956500	1.2094007856492022
chr20	54955600	54956600	0.805950266696098
chr20	54955700	54956700	1.021761497106908
chr20	54955800	54956800	0.7860897388986146
chr20	54955900	54956900	0.7562473356474306
chr20	54956000	54957000	1.2713531314257027
chr20	54956100	54957100	0.004285030799670407
chr20	54956200	54957200	-1.2189974039405742
chr20	54956300	54957300	-1.0813225811702576
chr20	54956400	54957400	-1.053836549440362
chr20	54956500	54957500	-1.419398388068656
chr20	54956600	54957600	-0.8600455355609354
chr20	54956700	54957700	-1.3539397847518004
chr20	54956800	54957800	-1.437592543916443
chr20	54956900	54957900	-1.8768107364023239
chr20	54957000	54958000	-1.7116554174951588
chr20	54957100	54958100	-1.21393852995244
chr20	54957200	54958200	-1.3152358032341909
chr20	54957300	54958300	-1.266756010466421
chr20	54957400	54958400	-1.244047013130799
chr20	54957500	54958500	-1.203386411728262
chr20	54957600	54958600	-0.9080708128845258
chr20	54957700	54958700	-0.7323824756616455
chr20	54957800	54958800	-1.28057690234705
chr20	54957900	54958900	-1.472945975373911
chr20	54958000	54959000	-1.577517250376452
chr20	54958100	54959100	-1.560064093169022
chr20	54958200	54959200	-0.6303090377687985
chr20	54958300	54959300	-0.9301305934480648
chr20	54958400	54959400	-0.8219303549957849
chr20	54958500	54959500	-0.7467138224698091
chr20	54958600	54959600	-0.6829757366272539
chr20	54958700	54959700	-1.5315568963348218
chr20	54958800	54959800	-0.9275865782474076
chr20	54958900	54959900	-0.618834999428645
chr20	54959000	54960000	-0.6381721119737821
chr20	54959100	54960100	-1.0921421055107767
chr20	54959200	54960200	-1.1657453686344719
chr20	54959300	54960300	-0.9789834858972308
chr20	54959400	54960400	-0.5594739007847823
chr20	54959500	54960500	0.010019038391517444
chr20	54959600	54960600	-0.4798641547328864
chr20	54959700	54960700	0.28179041119626275
chr20	54959800	54960800	0.2633278746432379
chr20	54959900	54960900	0.178823559266381
chr20	54960000	54961000	-0.4038563090402448
chr20	54960100	54961100	0.1063338504157143
chr20	54960200	54961200	-0.037814548578869456
chr20	54960300	54961300	-0.19685063141191708
chr20	54960400	54961400	-0.6613879735935708
chr20	54960500	54961500	-1.9118475970138835
chr20	54960600	54961600	-2.3541062427818265
chr20	54960700	54961700	-2.4645708372709123
chr20	54960800	54961800	-2.420235235038992
chr20	54960900	54961900	-2.2428658344964316
chr20	54961000	54962000	-1.4235750155683509
chr20	54961100	54962100	-1.1285166030966791
chr20	54961200	54962200	-1.0433199231782164
chr20	54961300	54962300	-0.9964134809288601
chr20	54961400	54962400	-1.5582903480699501
chr20	54961500	54962500	-0.9232526213952782
chr20	54961600	54962600	0.2724064977822246
chr20	54961700	54962700	0.2562708359278926
chr20	54961800	54962800	0.2086612221022069
chr20	54961900	54962900	0.1894811126446715
chr20	54962000	54963000	-0.0006811076838220388
chr20	54962100	54963100	-0.10196446251301387
chr20	54962200	54963200	-0.3801146535213627
chr20	54962300	54963300	0.15381452868342999
chr20	54962400	54963400	1.0862558588724682
chr20	54962500	54963500	1.1413582866373186
chr20	54962600	54963600	0.5200795853928798
chr20	54962700	54963700	0.6028269774016276
chr20	54962800	54963800	1.3213846117755117
chr20	54962900	54963900	1.2063276164904244
chr20	54963000	54964000	0.49180639585292335
chr20	54963100	54964100	-0.22902953353567604
chr20	54963200	54964200	-0.04673564487697104
chr20	54963300	54964300	-0.8084538303957788
chr20	54963400	54964400	-1.0704747817802265
chr20	54963500	54964500	-0.7111649499357497
chr20	54963600	54964600	-1.0989705033405377
chr20	54963700	54964700	-1.062650765844518
chr20	54963800	54964800	-2.045813000338447
chr20	54963900	54964900	-1.4285745539531158
chr20	54964000	54965000	-0.30929410655761935
chr20	54964100	54965100	0.3906111109295515
chr20	54964200	54965200	0.4702531799067573
chr20	54964300	54965300	0.3780418100065739
chr20	54964400	54965400	0.492602881167496
chr20	54964500	54965500	0.2602554807655959
chr20	54964600	54965600	0.8626671770019366
chr20	54964700	54965700	0.9264437606150056
chr20	54964800	54965800	1.552925837325814
chr20	54964900	54965900	0.6638393671600129
chr20	54965000	54966000	0.37902007998044923
chr20	54965100	54966100	-0.0992049305203314
chr20	54965200	54966200	-0.1252329809712351
chr20	54965300	54966300	0.3096498001883084
chr20	54965400	54966400	-0.14421617567039696
chr20	54965500	54966500	-1.0805867083787903
chr20	54965600	54966600	-0.9781740427383986
chr20	54965700	54966700	-1.1821550497640545
chr20	54965800	54966800	-1.352164761197201
chr20	54965900	54966900	-0.7328295137307145
chr20	54966000	54967000	-1.1263739284101673
chr20	54966100	54967100	-1.3159718248903989
chr20	54966200	54967200	-1.1294727510909741
chr20	54966300	54967300	-1.1358696990582469
chr20	54966400	54967400	-0.9873268082269976
chr20	54966500	54967500	-1.0208641089138568
chr20	54966600	54967600	-1.2169645283935693
chr20	54966700	54967700	-0.6414527912804416
chr20	54966800	54967800	-0.5408482528586074
chr20	54966900	54967900	-0.26625183869730484
chr20	54967000	54968000	-0.29804984201045376
chr20	54967100	54968100	-0.12366072467205368
chr20	54967200	54968200	-0.2265220311869762
chr20	54967300	54968300	-0.8608619142292354
chr20	54967400	54968400	-1.0076633089916986
chr20	54967500	54968500	0.004626169380096544
chr20	54967600	54968600	-0.2865711062833997
chr20	54967700	54968700	-0.5180813956401155
chr20	54967800	54968800	-0.7205635717848837
chr20	54967900	54968900	-0.8819886570070309
chr20	54968000	54969000	-0.6730956028849959
chr20	54968100	54969100	-0.264847534496011
chr20	54968200	54969200	-0.5206101173158326
chr20	54968300	54969300	-0.364150801348894
chr20	54968400	54969400	-0.2557370552814377
chr20	54968500	54969500	-0.2720347523431865
chr20	54968600	54969600	-0.08426317429715849
chr20	54968700	54969700	-0.13699878603888244
chr20	54968800	54969800	0.1646273551720808
chr20	54968900	54969900	0.2235696373731217
chr20	54969000	54970000	0.025749415777618405
chr20	54969100	54970100	0.25804281557999303
chr20	54969200	54970200	0.3964765156834736
chr20	54969300	54970300	0.9826732069792821
chr20	54969400	54970400	1.5460012073466831
chr20	54970500	54971500	1.4321055997920948
chr20	54970600	54971600	1.3832323917952607
chr20	54970700	54971700	1.3395329602069153
chr20	54970800	54971800	1.158765190263238
chr20	54971400	54972400	-1.2629678817663932
chr20	54971500	54972500	-1.6325766271443305
chr20	54971600	54972600	-1.894701212392965
chr20	54972700	54973700	1.5198281242392728
chr20	54972800	54973800	1.7992601392501246
chr20	54972900	54973900	0.9513657520321472
chr20	54973000	54974000	0.5821461200715594
chr20	54973100	54974100	1.0532796262467874
chr20	54973200	54974200	1.015852036947611
chr20	54973300	54974300	0.5544725832389835
chr20	54973400	54974400	0.5298866702390637
chr20	54973500	54974500	0.1489589145445122
chr20	54973600	54974600	0.4832209944336803
chr20	54973700	54974700	-0.2035641819794924
chr20	54973800	54974800	-0.1928926298400152
chr20	54973900	54974900	0.05863740212141533
chr20	54974000	54975000	0.3391717337105221
chr20	54974100	54975100	-0.1874950872399319
chr20	54974200	54975200	-0.21387754852857696
chr20	54974300	54975300	0.2887530493193642
chr20	54974400	54975400	0.01890004457445662
chr20	54974500	54975500	-0.19534371296687905
chr20	54976200	54977200	-0.4702935300916963
chr20	54976300	54977300	-0.17147628361112696
chr20	54976400	54977400	-1.0883836474939688
chr20	54976500	54977500	-0.4804881414992073
chr20	54976600	54977600	-0.2996712813433159
chr20	54976700	54977700	-0.6272202739280938
chr20	54976800	54977800	-0.31957992307632443
chr20	54976900	54977900	-0.47133200960777705
chr20	54977000	54978000	-0.021041971167842153
chr20	54977100	54978100	0.44805263023357095
chr20	54977200	54978200	0.4292029220867057
chr20	54977300	54978300	0.19261429434416213
chr20	54977400	54978400	0.9658291204392421
chr20	54977500	54978500	0.5963775597394201
chr20	54977600	54978600	0.10041450170084787
chr20	54977700	54978700	0.0044872298821130585
chr20	54977800	54978800	-0.509201319531232
chr20	54977900	54978900	-0.6089580182748773
chr20	54979000	54980000	0.6483757811672535
chr20	54979100	54980100	0.8045697504815915
chr20	54979200	54980200	0.3195482610077737
chr20	54979300	54980300	0.5378519407975638
chr20	54979400	54980400	-0.2611499938466844
chr20	54979500	54980500	0.14983338804670446
chr20	54979600	54980600	0.3038297845054265
chr20	54979700	54980700	-0.06153692539819424
chr20	54979800	54980800	-0.651559080985058
chr20	54979900	54980900	-0.405701411190289
chr20	54980000	54981000	-0.6115525115924937
chr20	54980100	54981100	-0.5861156171103392
chr20	54980200	54981200	-0.3429003668802447
chr20	54981300	54982300	1.2759836222385406
chr20	54981400	54982400	1.24349323411504
chr20	54981500	54982500	1.304476290100968
chr20	54981600	54982600	1.1787090057893992
chr20	54981700	54982700	1.5698663158191584
chr20	54981800	54982800	1.6707485075302315
chr20	54981900	54982900	1.5989670571010168
chr20	54982000	54983000	1.247676825617751
chr20	54982100	54983100	1.2011876831583397
chr20	54982200	54983200	0.9050091703886796
chr20	54982300	54983300	0.6825685095640367
chr20	54982400	54983400	0.4145787550616275
chr20	54982500	54983500	-0.2408180969104913
chr20	54982600	54983600	-1.0950292550029523
chr20	54982700	54983700	-1.521817318310146
chr20	54982800	54983800	-2.6409318294627293
chr20	54982900	54983900	-3.2982637893739595
chr20	54983000	54984000	-3.0993664720833056
chr20	54983100	54984100	-2.8814963392406416
chr20	54983200	54984200	-2.9179890786851366
chr20	54983300	54984300	-2.4554216900451835
chr20	54983400	54984400	-2.698682639681968
chr20	54983500	54984500	-1.8636211812639472
chr20	54983600	54984600	-1.3687896782034574
chr20	54983700	54984700	-1.6029724094581823
chr20	54983800	54984800	-0.9962834157971088
chr20	54983900	54984900	0.016664987919847725
chr20	54984000	54985000	-0.14755466625198513
chr20	54984100	54985100	-0.2873646869030633
chr20	54984200	54985200	0.16854778930972775
chr20	54984300	54985300	0.36284879394008257
chr20	54984400	54985400	0.8514309774008669
chr20	54984500	54985500	0.5352138635577247
chr20	54984600	54985600	0.6215255540319521
chr20	54984700	54985700	0.8142739882590537
chr20	54984800	54985800	1.2065764104724443
chr20	54984900	54985900	0.816920158042634
chr20	54985000	54986000	0.7775716093093452
chr20	54985100	54986100	0.3251719184482987
chr20	54985200	54986200	0.530283434362558
chr20	54985300	54986300	0.0233119124887842
chr20	54985400	54986400	0.011251990610935271
chr20	54985500	54986500	0.09648635395536673
chr20	54985600	54986600	-0.03237963909350157
chr20	54985700	54986700	-0.0738400347418704
chr20	54985800	54986800	-0.8708408270060414
chr20	54985900	54986900	-0.7017563763024899
chr20	54986000	54987000	-0.8657752908139876
chr20	54986100	54987100	-0.4041573815623333
chr20	54986200	54987200	-0.9892211609550192
chr20	54986300	54987300	-0.7567565393549858
chr20	54986400	54987400	-1.2694810768611806
chr20	54986500	54987500	-1.6373600027832242
chr20	54986600	54987600	-1.6955844752207452
chr20	54986700	54987700	-1.5003922810673582
chr20	54986800	54987800	-0.4983832902870086
chr20	54986900	54987900	-0.7564650458313493
chr20	54987000	54988000	-0.7199365158064711
chr20	54987100	54988100	-1.0676780934086327
chr20	54987200	54988200	-1.1235865030030487
chr20	54988300	54989300	-0.5567348040110128
chr20	54988400	54989400	-0.5060343204230492
chr20	54988500	54989500	-0.641790656923756
chr20	54988600	54989600	-0.4454163371811686
chr20	54988700	54989700	0.16877238483750906
chr20	54988800	54989800	0.3626663633057408
chr20	54988900	54989900	0.11526205669271762
chr20	54989000	54990000	-0.008963876057817292
chr20	54989100	54990100	0.2048997262077106
chr20	54989200	54990200	0.7704943342594659
chr20	54989300	54990300	0.6575116385508367
chr20	54989400	54990400	0.5772880991626019
chr20	54989500	54990500	0.4220860815079929
chr20	54989600	54990600	-0.3145932642078565
chr20	54989700	54990700	-0.4535492086785209
chr20	54989800	54990800	-0.43270697106345024
chr20	54989900	54990900	-0.79714421589905
chr20	54990000	54991000	-1.0962539450163873
chr20	54991000	54992000	-1.3391920031841567
chr20	54991100	54992100	-1.3727758073477012
chr20	54991200	54992200	-1.3493045042279261
chr20	54991300	54992300	-1.5789173125055294
chr20	54991400	54992400	-1.859661958259117
chr20	54991500	54992500	-1.6592576564036503
chr20	54991600	54992600	-0.8262201049186556
chr20	54991700	54992700	-0.7867799263400863
chr20	54991800	54992800	-1.158551625225128
chr20	54991900	54992900	-0.9384645763733142
chr20	54992000	54993000	-1.6481027283319563
chr20	54992100	54993100	-2.262136047734635
chr20	54992200	54993200	-1.9685073065145424
chr20	54992300	54993300	-2.0662003987829967
chr20	54992400	54993400	-1.5508849455084033
chr20	54992500	54993500	-1.227744754523339
chr20	54992600	54993600	-1.897962770086356
chr20	54992700	54993700	-1.3712668103659318
chr20	54992800	54993800	-0.7978798824165731
chr20	54992900	54993900	-1.0468384216543536
chr20	54993000	54994000	-0.7932217586846071
chr20	54993100	54994100	-0.5107251272145366
chr20	54993200	54994200	-0.6878939502188341
chr20	54993300	54994300	-0.02011201647522264
chr20	54993400	54994400	-0.20973316870040515
chr20	54993500	54994500	-0.8864432790839678
chr20	54993600	54994600	-0.7779082873325425
chr20	54993700	54994700	-1.2546128199232622
chr20	54993800	54994800	-1.3353682211552491
chr20	54993900	54994900	-1.1302338397013325
chr20	54994000	54995000	-1.2001482058957766
chr20	54994100	54995100	-1.0970164597112062
chr20	54994200	54995200	-1.0985839713952676
chr20	54994300	54995300	-0.8390241668276325
chr20	54994400	54995400	-0.5755169592978537
chr20	54994500	54995500	-0.4869572237102269
chr20	54994600	54995600	-0.5133852943264346
chr20	54994700	54995700	-0.14976426691801178
chr20	54994800	54995800	0.3602530722350373
chr20	54994900	54995900	0.35187989828078764
chr20	54995000	54996000	0.3295514319902473
chr20	54995100	54996100	0.7181039195893196
chr20	54995200	54996200	0.3482344801996283
chr20	54995300	54996300	0.06525393053851858
chr20	54995400	54996400	-0.1468638473466421
chr20	54995500	54996500	0.014471691647955197
chr20	54995600	54996600	0.6327535619675733
chr20	54995700	54996700	0.4192970667734017
chr20	54995800	54996800	-0.3054432347862477
chr20	54995900	54996900	0.08386705573480563
chr20	54996000	54997000	0.24216657284269055
chr20	54996100	54997100	0.1408241611360285
chr20	54996200	54997200	0.7181020073291455
chr20	54996300	54997300	0.48164804030611297
chr20	54996400	54997400	0.1951186239520296
chr20	54996500	54997500	0.4830221284280416
chr20	54996600	54997600	-0.4443718571695413
chr20	54996700	54997700	-0.9574535935385784
chr20	54996800	54997800	-0.6365894168008177
chr20	54996900	54997900	-0.41259676008289736
chr20	54997000	54998000	-0.15625373666432427
chr20	54997100	54998100	-0.36938828285910735
chr20	54997200	54998200	-0.7442700948538884
chr20	54997300	54998300	-0.6981004587244908
chr20	54997400	54998400	0.044121662474449236
chr20	54997500	54998500	-0.34024980201344546
chr20	54997600	54998600	0.14279188111092705
chr20	54997700	54998700	0.6112925982031899
chr20	54997800	54998800	0.26515279094668365
chr20	54997900	54998900	0.4674957562863304
chr20	54998000	54999000	0.39157134254759646
chr20	54998100	54999100	0.3980296073254031
chr20	54998200	54999200	0.2448996516477163
chr20	54998300	54999300	0.19737848324621765
chr20	54998400	54999400	-0.3222536910593644
chr20	54998500	54999500	0.4600517214001192
chr20	54998600	54999600	1.0915183676961937
chr20	54998700	54999700	1.401635775925794
chr20	54998800	54999800	1.8564216314009767
chr20	54998900	54999900	1.1485173088995135
chr20	54999000	55000000	0.9903634927946972
chr20	54999100	55000100	1.5137395085219334
chr20	54999200	55000200	1.8388557575612217
chr20	54999300	55000300	1.927180087192756
chr20	54999400	55000400	2.113736786096354
chr20	54999500	55000500	1.8354611985421776
chr20	54999600	55000600	1.26107562812291
chr20	54999700	55000700	0.7577992715646389
chr20	54999800	55000800	0.07476685093983139
chr20	54999900	55000900	0.0375117261472726
chr20	55000000	55001000	0.19097629851024525
chr20	55000100	55001100	0.16187700548947814
chr20	55000200	55001200	0.2526524304458828
chr20	55000300	55001300	-0.13429244841817894
chr20	55000400	55001400	-0.5276759580069479
chr20	55000500	55001500	-0.7122310131051873
chr20	55000600	55001600	-0.8504692539976462
chr20	55000700	55001700	-0.5522744141683802
chr20	55000800	55001800	-0.5970352637158263
chr20	55000900	55001900	-0.2755717335728945
chr20	55001000	55002000	-0.7148378424432174
chr20	55001100	55002100	-0.905751226678521
chr20	55001200	55002200	-0.7701983617809465
chr20	55001300	55002300	-0.6165451723552237
chr20	55001400	55002400	-0.8277640788107481
chr20	55001500	55002500	-0.384372585327654
chr20	55001600	55002600	-0.1512133620158509
chr20	55001700	55002700	-0.4983177939340456
chr20	55001800	55002800	-0.2226786082930632
chr20	55001900	55002900	-0.9641626464355918
chr20	55002000	55003000	-0.9928345578933871
chr20	55002100	55003100	-0.9665905167048112
chr20	55002200	55003200	-1.6068151708210008
chr20	55002300	55003300	-1.6762217043570973
chr20	55002400	55003400	-0.9025721501689884
chr20	55002500	55003500	-0.6540535921837166
chr20	55002600	55003600	-0.31371414840165696
chr20	55002700	55003700	0.12464552392456316
chr20	55002800	55003800	-0.11720306382473912
chr20	55002900	55003900	0.4080079437363464
chr20	55003000	55004000	1.242932101664124
chr20	55003100	55004100	1.1290359672930008
chr20	55003200	55004200	1.473310976683233
chr20	55003300	55004300	1.901467527279711
chr20	55003400	55004400	1.6960187816907712
chr20	55003500	55004500	0.6499607347398119
chr20	55003600	55004600	0.6460604508744607
chr20	55003700	55004700	-0.3119769486451513
chr20	55003800	55004800	-0.7334788378091439
chr20	55003900	55004900	-0.9419177187209592
chr20	55004000	55005000	-1.6094313569676517
chr20	55004100	55005100	-1.9216623572325693
chr20	55004200	55005200	-2.595531177597795
chr20	55004300	55005300	-2.8315303520507227
chr20	55004400	55005400	-3.411767286365906
chr20	55004500	55005500	-3.306462673172077
chr20	55004600	55005600	-4.129976531795681
chr20	55004700	55005700	-4.1458968546903625
chr20	55004800	55005800	-3.323620076099965
chr20	55004900	55005900	-2.9370324491871296
chr20	55005000	55006000	-2.5173212991403484
chr20	55005100	55006100	-2.4585189960789333
chr20	55005200	55006200	-1.644504493554808
chr20	55005300	55006300	-1.398446137399737
chr20	55005400	55006400	-1.1399347352173133
chr20	55005500	55006500	-0.9191123369713816
chr20	55005600	55006600	-0.9687454642139466
chr20	55005700	55006700	-0.3311825282974754
chr20	55005800	55006800	-0.6956130294766305
chr20	55005900	55006900	-0.5022705578908735
chr20	55006000	55007000	-0.650537170541449
chr20	55006100	55007100	-0.8979775674847026
chr20	55006200	55007200	-0.9104722363570812
chr20	55006300	55007300	-1.2477971431403545
chr20	55006400	55007400	-1.0593272049217801
chr20	55006500	55007500	-1.296577504372778
chr20	55006600	55007600	-0.8856046876094043
chr20	55006700	55007700	-0.7512598458809135
chr20	55006800	55007800	-0.13293528061522514
chr20	55006900	55007900	-0.5485598341970901
chr20	55007000	55008000	-0.7377099118149036
chr20	55007100	55008100	0.2332275915884112
chr20	55007200	55008200	0.21964664518368035
chr20	55007300	55008300	0.1750974495454204
chr20	55007400	55008400	-0.034945287256982406
chr20	55007500	55008500	0.27595446578125
chr20	55007600	55008600	0.4920159040003795
chr20	55007700	55008700	0.6718178484412648
chr20	55008700	55009700	0.589651393070746
chr20	55008800	55009800	0.16737122820712566
chr20	55008900	55009900	0.6449451457623573
chr20	55009000	55010000	1.17621704953876
chr20	55009100	55010100	0.7435505609378286
chr20	55009200	55010200	0.6409748170425756
chr20	55009300	55010300	0.5490119662878672
chr20	55009400	55010400	0.6904814662330345
chr20	55009500	55010500	0.3109816688257365
chr20	55009600	55010600	0.129042736277853
chr20	55009700	55010700	0.6729609340965891
chr20	55009800	55010800	0.945731256291635
chr20	55009900	55010900	0.9023746489834436
chr20	55010000	55011000	0.2835830139909013
chr20	55010100	55011100	0.3579154176822956
chr20	55010200	55011200	0.35906889099674977
chr20	55010300	55011300	0.3587991923773847
chr20	55010400	55011400	0.3728897769807341
chr20	55010500	55011500	0.8228949361724249
chr20	55010600	55011600	0.9865363430625016
chr20	55010700	55011700	0.7625861922140502
chr20	55010800	55011800	0.5921380737686643
chr20	55010900	55011900	-0.10494025149509527
chr20	55011000	55012000	0.7012299372347056
chr20	55011100	55012100	0.7749656576161529
chr20	55011200	55012200	0.8117643151723818
chr20	55011300	55012300	0.7098844742721085
chr20	55011400	55012400	0.6115163957806296
chr20	55011500	55012500	0.7738753454774384
chr20	55011600	55012600	0.6041450834642055
chr20	55011700	55012700	-0.2905002338817296
chr20	55011800	55012800	-0.28936498472694777
chr20	55011900	55012900	-0.5888754665047781
chr20	55012000	55013000	-1.3641183548795828
chr20	55012100	55013100	-0.5012510061032482
chr20	55012200	55013200	-0.6087371228239891
chr20	55012300	55013300	-0.2281781040072984
chr20	55012400	55013400	-0.7391747495115181
chr20	55012500	55013500	-1.3449393822945341
chr20	55012600	55013600	-1.0017050378050374
chr20	55012700	55013700	0.4051227780711077
chr20	55013300	55014300	1.074057220408973
chr20	55013400	55014400	1.0514416392582522
chr20	55013500	55014500	1.0306444529695291
chr20	55013600	55014600	0.4855137899206356
chr20	55013700	55014700	-0.7645936088651136
chr20	55013800	55014800	-0.09027168507424144
chr20	55013900	55014900	-0.062184567788744836
chr20	55014000	55015000	0.09864496473191113
chr20	55014100	55015100	-0.17680401272977808
chr20	55014200	55015200	-0.4394283186972716
chr20	55014300	55015300	0.5957270447753572
chr20	55014400	55015400	1.1139876656025955
chr20	55014500	55015500	1.2766196812985058
chr20	55014600	55015600	1.2822517433020004
chr20	55014700	55015700	1.573428642667232
chr20	55014800	55015800	0.8672915288018016
chr20	55015900	55016900	-2.5814561691923195
chr20	55016000	55017000	-2.213809676844529
chr20	55016100	55017100	-2.4279250902217453
chr20	55016200	55017200	-2.4702869272083587
chr20	55016300	55017300	-2.87050263973612
chr20	55016400	55017400	-2.8547761626918304
chr20	55016500	55017500	-1.441040233189785
chr20	55016600	55017600	-1.646708835687491
chr20	55016700	55017700	-1.338448509697655
chr20	55016800	55017800	-1.6761408331082222
chr20	55016900	55017900	-2.1444230587529898
chr20	55017000	55018000	-2.007870685392241
chr20	55017100	55018100	-2.2260081823935547
chr20	55017200	55018200	-1.8313690818229789
chr20	55017300	55018300	-1.4710492191790798
chr20	55017400	55018400	-1.1497349081814212
chr20	55017500	55018500	-1.6327419422790552
chr20	55017600	55018600	-1.3249854364750548
chr20	55017700	55018700	-1.139535874485174
chr20	55017800	55018800	-1.1378982002337374
chr20	55017900	55018900	-0.5533260468434382
chr20	55018000	55019000	-0.6977169299154761
chr20	55018100	55019100	-0.030773294182631437
chr20	55018200	55019200	0.2253913619652212
chr20	55018300	55019300	0.31982725576060994
chr20	55018400	55019400	0.18843899296707906
chr20	55018500	55019500	-0.15316697254719375
chr20	55018600	55019600	-0.7771780623681283
chr20	55018700	55019700	-0.3311598754106365
chr20	55018800	55019800	0.00362462611474119
chr20	55018900	55019900	-0.30347819714968194
chr20	55019000	55020000	-0.026160394739401613
chr20	55019100	55020100	-0.7464307202287662
chr20	55019200	55020200	-0.7879101935161653
chr20	55019300	55020300	-0.7882604998525643
chr20	55019400	55020400	-0.389548125839495
chr20	55019500	55020500	-0.03804456528855663
chr20	55019600	55020600	0.4837317499860293
chr20	55019700	55020700	0.2981471110199884
chr20	55019800	55020800	0.3772929411402064
chr20	55019900	55020900	0.21575578961808226
chr20	55020000	55021000	-0.13784965467760946
chr20	55020800	55021800	0.6910383257142855
chr20	55020900	55021900	1.057559009772356
chr20	55021000	55022000	0.4543029773937231
chr20	55021100	55022100	0.830042355201779
chr20	55021200	55022200	0.6062388918722006
chr20	55021300	55022300	0.6766252100204448
chr20	55021400	55022400	1.0805092993339989
chr20	55021500	55022500	1.6833901745932
chr20	55021600	55022600	2.097808886444041
chr20	55021700	55022700	1.8832579550331303
chr20	55021800	55022800	1.6563215924572654
chr20	55021900	55022900	0.6477246594242158
chr20	55022000	55023000	1.1419493255406488
chr20	55022100	55023100	0.07468544779656495
chr20	55022200	55023200	0.4770169133530881
chr20	55022300	55023300	0.7081106141650991
chr20	55022400	55023400	0.05151048798488325
chr20	55022500	55023500	-0.6749537788822433
chr20	55022600	55023600	-0.7984454491492836
chr20	55022700	55023700	-0.4665185480713191
chr20	55022800	55023800	-0.8711060186736622
chr20	55022900	55023900	-0.6826195896340578
chr20	55023000	55024000	-0.4663267190633199
chr20	55023100	55024100	-0.28313911916303586
chr20	55023200	55024200	-0.7934384587168182
chr20	55023300	55024300	-0.7703079829206996
chr20	55023400	55024400	-0.627961029217705
chr20	55023500	55024500	-1.1498683473448523
chr20	55023600	55024600	-0.7260222923936873
chr20	55023700	55024700	-0.7144632788265152
chr20	55023800	55024800	-0.4980524214534052
chr20	55023900	55024900	-0.4583371281503973
chr20	55024000	55025000	-1.215470631409304
chr20	55024100	55025100	-0.8270264511418989
chr20	55024200	55025200	-0.2435645095823925
chr20	55024300	55025300	-0.3131989370377787
chr20	55024400	55025400	-0.5063419304891992
chr20	55024500	55025500	0.4862085908924511
chr20	55024600	55025600	0.37200662145634056
chr20	55024700	55025700	0.4734015287895764
chr20	55024800	55025800	0.9275445207441534
chr20	55024900	55025900	1.1399984781636392
chr20	55025000	55026000	1.7362724915862975
chr20	55025100	55026100	2.3517833942794786
chr20	55025200	55026200	2.448709324957227
chr20	55025300	55026300	2.355727366083512
chr20	55025400	55026400	3.0583034767984287
chr20	55025500	55026500	3.310122422694288
chr20	55025600	55026600	3.326105232542227
chr20	55025700	55026700	2.8501020417883445
chr20	55025800	55026800	2.47017076224194
chr20	55025900	55026900	2.6243569884779907
chr20	55026000	55027000	2.6760597503164125
chr20	55026100	55027100	2.015819212608592
chr20	55026200	55027200	1.6791374119766909
chr20	55026300	55027300	1.8385544828170128
chr20	55026400	55027400	1.1946676513219794
chr20	55026500	55027500	1.2533320673494974
chr20	55026600	55027600	0.7922802895242663
chr20	55026700	55027700	0.9606652768782858
chr20	55026800	55027800	0.3504857619727542
chr20	55026900	55027900	0.05014652435024433
chr20	55027000	55028000	0.390056994262331
chr20	55027100	55028100	0.7825970755557985
chr20	55027200	55028200	1.2571010793901325
chr20	55027300	55028300	1.1636328346980775
chr20	55027400	55028400	0.9063094626603488
chr20	55027500	55028500	0.01109892879862635
chr20	55027600	55028600	0.03364747306659298
chr20	55027700	55028700	0.2462789104486286
chr20	55027800	55028800	0.7972236929887321
chr20	55027900	55028900	1.0933172318982938
chr20	55028000	55029000	0.6574482892025918
chr20	55028100	55029100	0.8613125908269224
chr20	55028200	55029200	0.3533276637311144
chr20	55028300	55029300	0.13631485454963624
chr20	55028400	55029400	0.4579335105356277
chr20	55028500	55029500	0.5735561858949628
chr20	55028600	55029600	0.4327570558800381
chr20	55028700	55029700	0.17081190049598005
chr20	55028800	55029800	0.2700361075806077
chr20	55028900	55029900	0.0009468981663015726
chr20	55029000	55030000	-0.05390803169630464
chr20	55029100	55030100	-0.7153014647957822
chr20	55029200	55030200	-0.7254000993823015
chr20	55029300	55030300	-0.8287691483063504
chr20	55029400	55030400	-0.563965864812625
chr20	55029500	55030500	0.23297622639040866
chr20	55029600	55030600	0.3184843460321278
chr20	55029700	55030700	-0.04551773329487794
chr20	55029800	55030800	-0.7205224318377033
chr20	55029900	55030900	-0.7782155275104817
chr20	55030000	55031000	-0.9429870252310318
chr20	55030100	55031100	-0.9838530840839969
chr20	55030200	55031200	-0.9178846179172356
chr20	55030300	55031300	-0.7167420379844424
chr20	55030400	55031400	-0.9735582048728814
chr20	55030500	55031500	-1.5499146090759983
chr20	55030600	55031600	-1.4398424127503529
chr20	55030700	55031700	-1.383710501937975
chr20	55030800	55031800	-0.9328140763578412
chr20	55030900	55031900	-0.5840549375154687
chr20	55031000	55032000	-0.690814780715852
chr20	55031100	55032100	-1.002320329812775
chr20	55031200	55032200	-1.4083530292561677
chr20	55031300	55032300	-1.2497890417885325
chr20	55031400	55032400	-0.8553766996652213
chr20	55031500	55032500	-0.9557864356685788
chr20	55031600	55032600	-1.1009929199730029
chr20	55031700	55032700	-1.267484417639351
chr20	55031800	55032800	-1.156442860401338
chr20	55031900	55032900	-1.4762165375585967
chr20	55032000	55033000	-1.596320716071274
chr20	55032100	55033100	-1.7461095414286896
chr20	55032200	55033200	-1.4628566733634885
chr20	55032300	55033300	-1.636353617439097
chr20	55032400	55033400	-1.7362346768043049
chr20	55032500	55033500	-1.755829212183068
chr20	55032600	55033600	-1.269844851762668
chr20	55032700	55033700	-0.7015771007235861
chr20	55032800	55033800	-0.6785476789437527
chr20	55032900	55033900	-0.5743395692941733
chr20	55033000	55034000	-0.10003439759738807
chr20	55033100	55034100	0.0010725174566084293
chr20	55033200	55034200	0.11957172056106374
chr20	55033300	55034300	-0.4569037347799974
chr20	55033400	55034400	-0.9088705567898366
chr20	55033500	55034500	-0.7292412992787884
chr20	55033600	55034600	-1.9464254009019573
chr20	55033700	55034700	-2.484320598760165
chr20	55033800	55034800	-3.0089410417778364
chr20	55033900	55034900	-2.9509018508551166
chr20	55034000	55035000	-3.090799413260925
chr20	55034100	55035100	-2.4894351931922016
chr20	55034200	55035200	-2.40572379123047
chr20	55034300	55035300	-1.9130159116976475
chr20	55034400	55035400	-1.4303698227687895
chr20	55034500	55035500	-1.5133703071244462
chr20	55034600	55035600	-1.2836636840432607
chr20	55034700	55035700	-0.7217060700418395
chr20	55034800	55035800	-0.08885902838181092
chr20	55034900	55035900	-0.3923541011403821
chr20	55035000	55036000	-0.4786648875348003
chr20	55035100	55036100	-0.9097218208706096
chr20	55035200	55036200	-1.2831620109417547
chr20	55035300	55036300	-1.2826177460359902
chr20	55035400	55036400	-0.9832861560681828
chr20	55035500	55036500	-0.9247739075026656
chr20	55035600	55036600	-0.4900232092928489
chr20	55035700	55036700	-1.011783792005965
chr20	55035800	55036800	-1.235047391092708
chr20	55035900	55036900	-1.3567737162501703
chr20	55036000	55037000	-1.1964817140682364
chr20	55036100	55037100	-0.5909577793912767
chr20	55036200	55037200	-1.0804668016261845
chr20	55036300	55037300	-1.2448454887373437
chr20	55036400	55037400	-2.1266816117321854
chr20	55036500	55037500	-2.029129115789556
chr20	55036600	55037600	-2.057007306621028
chr20	55036700	55037700	-1.9230654847693007
chr20	55036800	55037800	-1.4438776383193892
chr20	55036900	55037900	-1.1224867916219252
chr20	55037000	55038000	-1.4476321763773725
chr20	55037100	55038100	-1.8004082564466917
chr20	55037200	55038200	-0.9473148793783428
chr20	55037300	55038300	-0.6372006408032955
chr20	55037400	55038400	0.1308550884236642
chr20	55037500	55038500	-0.039555931755459336
chr20	55039400	55040400	-1.5566673906871291
chr20	55039500	55040500	-1.255158982930284
chr20	55039600	55040600	-1.075955524317223
chr20	55039700	55040700	-0.5619322060259508
chr20	55039800	55040800	-0.7728086585624551
chr20	55039900	55040900	-0.6656543821813832
chr20	55040000	55041000	-0.595029393114302
chr20	55040100	55041100	-0.6620510174434665
chr20	55040200	55041200	-0.6721149489216913
chr20	55040300	55041300	-0.12836616416094518
chr20	55040400	55041400	-0.06594942110999005
chr20	55040800	55041800	-0.2241155256390557
chr20	55040900	55041900	-0.09539216713994364
chr20	55041000	55042000	-0.2422314553347709
chr20	55041100	55042100	-0.01844008604868937
chr20	55041200	55042200	-0.04927308150807143
chr20	55041300	55042300	-0.2323535394918513
chr20	55041400	55042400	0.3218963690755049
chr20	55041500	55042500	0.4986046187602926
chr20	55041600	55042600	0.48642965300108904
chr20	55041700	55042700	0.6367724709953502
chr20	55041800	55042800	0.4707652429540827
chr20	55041900	55042900	-0.2244400342078648
chr20	55042000	55043000	-0.17232055681837574
chr20	55042100	55043100	0.2663487896557683
chr20	55042200	55043200	0.6928980546015913
chr20	55042300	55043300	0.5132765712643951
chr20	55044000	55045000	-1.612842991390919
chr20	55044100	55045100	-1.80221322774109
chr20	55044200	55045200	-1.5220662857658351
chr20	55044300	55045300	-1.448881546715995
chr20	55044400	55045400	-0.8971504879521741
chr20	55044500	55045500	-1.0556501314049829
chr20	55044600	55045600	-0.2159325821337041
chr20	55044700	55045700	-0.6718327955578139
chr20	55044800	55045800	-0.6555380360071625
chr20	55044900	55045900	0.2701909232052094
chr20	55045000	55046000	0.12086034043957927
chr20	55045100	55046100	-0.022441858545244168
chr20	55045200	55046200	-0.005577180822573465
chr20	55045300	55046300	0.05408969975734505
chr20	55045400	55046400	-0.6795150037027384
chr20	55045500	55046500	-1.2656797299016291
chr20	55045600	55046600	-1.4568089835547544
chr20	55045700	55046700	-0.7610870828359882
chr20	55045800	55046800	-1.0575925488131035
chr20	55045900	55046900	-1.5033310629340368
chr20	55046000	55047000	-1.2556843848015258
chr20	55046100	55047100	-0.7364003614988657
chr20	55046200	55047200	-1.0581938200662049
chr20	55046300	55047300	-1.0689146663076248
chr20	55047700	55048700	-0.9476234143476958
chr20	55047800	55048800	-1.164019727993146
chr20	55047900	55048900	-1.1440293596962514
chr20	55048000	55049000	-1.1493114087953729
chr20	55048100	55049100	-1.1423025537949292
chr20	55048200	55049200	-1.0922399631308757
chr20	55048300	55049300	-1.0309116199420312
chr20	55048400	55049400	-1.066023161957181
chr20	55048500	55049500	-0.5931283782527672
chr20	55049700	55050700	-0.5491993346568269
chr20	55049800	55050800	-0.4393905139794431
chr20	55049900	55050900	0.008034087712607071
chr20	55050000	55051000	-0.3896939194308938
chr20	55050100	55051100	-0.1950398339837353
chr20	55050200	55051200	-0.19235105972878844
chr20	55051300	55052300	-1.6444841694970278
chr20	55051400	55052400	-1.5589560634429849
chr20	55051500	55052500	-0.8002168022962087
chr20	55051600	55052600	-0.6431341399025142
chr20	55051700	55052700	-1.2653708734200029
chr20	55051800	55052800	-1.3772146163215802
chr20	55051900	55052900	-0.8947359487365011
chr20	55052000	55053000	-1.3750825225922112
chr20	55052100	55053100	-1.106594797247323
chr20	55052200	55053200	-0.6774260209388683
chr20	55052300	55053300	-0.5495978737111955
chr20	55052400	55053400	-0.3669140732368862
chr20	55052500	55053500	-1.3103955982652746
chr20	55052600	55053600	-1.5495469263077175
chr20	55052700	55053700	-1.1289275455679066
chr20	55052800	55053800	-0.9755070192998192
chr20	55052900	55053900	-1.5053836596758567
chr20	55053000	55054000	-1.0676667757392329
chr20	55053100	55054100	-0.7084688491014304
chr20	55053200	55054200	-0.8833362030425506
chr20	55053300	55054300	-0.7887060888919705
chr20	55053400	55054400	-0.4730148939854513
chr20	55053500	55054500	0.05234015882040706
chr20	55053600	55054600	0.13366830457329176
chr20	55053700	55054700	0.4613555242307854
chr20	55053800	55054800	0.6349068565093322
chr20	55053900	55054900	1.0269571786652958
chr20	55054000	55055000	0.46197055627117556
chr20	55054100	55055100	0.14394641302044128
chr20	55054200	55055200	0.4822876709393248
chr20	55054300	55055300	0.5191633658094209
chr20	55054400	55055400	0.05905230862277153
chr20	55054500	55055500	-0.05489007059712895
chr20	55054600	55055600	-0.15165593380094555
chr20	55054700	55055700	-0.15520500367580498
chr20	55054800	55055800	-0.4482813141299508
chr20	55054900	55055900	-0.495244230599548
chr20	55055000	55056000	-0.2224488213595625
chr20	55055900	55056900	-0.8607415307184721
chr20	55056000	55057000	-0.8980580280379299
chr20	55056100	55057100	-1.43460157847705
chr20	55056200	55057200	-0.7530571118400748
chr20	55056300	55057300	-1.0482280769707557
chr20	55056400	55057400	-0.7983821164236069
chr20	55056500	55057500	-1.17835501036852
chr20	55056600	55057600	-0.7367917245133261
chr20	55056700	55057700	-0.8444474093734113
chr20	55056800	55057800	-0.4155091566747571
chr20	55056900	55057900	-0.9080970263848102
chr20	55057000	55058000	0.1765993527390141
chr20	55057100	55058100	0.4283368335200225
chr20	55057200	55058200	0.06542378067758263
chr20	55057300	55058300	-0.4675841390404821
chr20	55057400	55058400	-1.4481690959352902
chr20	55057500	55058500	-1.199913827613708
chr20	55057600	55058600	-1.7215487690584688
chr20	55057700	55058700	-1.952754652028888
chr20	55057800	55058800	-2.0909344775959475
chr20	55057900	55058900	-1.2088267542096738
chr20	55058000	55059000	-2.4618504094328646
chr20	55058100	55059100	-2.1562030211319514
chr20	55058200	55059200	-2.720723560981024
chr20	55058300	55059300	-2.163907285091211
chr20	55058400	55059400	-1.483356339926148
chr20	55058500	55059500	-1.2556828174136925
chr20	55058600	55059600	-0.6112692783801424
chr20	55058700	55059700	0.1961468567057628
chr20	55058800	55059800	0.4124106040853835
chr20	55058900	55059900	0.035332651481078496
chr20	55059000	55060000	0.3739150594249234
chr20	55059100	55060100	-0.1593068590666833
chr20	55059200	55060200	-0.11623702719349925
chr20	55059300	55060300	0.03955609981013878
chr20	55059400	55060400	-0.2867471281951979
chr20	55059500	55060500	-0.750679784222427
chr20	55059600	55060600	-1.0061143799058885
chr20	55059700	55060700	-1.0311355190677742
chr20	55059800	55060800	-1.011055589925853
chr20	55059900	55060900	-1.3407180188028498
chr20	55060000	55061000	-0.9403035928810121
chr20	55060100	55061100	-0.11443670192837944
chr20	55060200	55061200	0.16774830037525226
chr20	55060300	55061300	0.009180006980385293
chr20	55060400	55061400	-0.27266171088451224
chr20	55060500	55061500	0.06271512523976222
chr20	55060600	55061600	0.15729120622501502
chr20	55060700	55061700	0.13911618467397086
chr20	55060800	55061800	-0.4034024379634783
chr20	55060900	55061900	0.0426904231837576
chr20	55061000	55062000	-0.5347293218910959
chr20	55061100	55062100	-1.2544463034984454
chr20	55061200	55062200	-0.8429392938721474
chr20	55061300	55062300	-0.825507718291237
chr20	55061400	55062400	-0.008103203943880291
chr20	55061500	55062500	0.3348265199078839
chr20	55061600	55062600	0.3758907029785215
chr20	55061700	55062700	-0.11879130774043015
chr20	55061800	55062800	-0.0019039037638875023
chr20	55061900	55062900	-0.030046158947393493
chr20	55062000	55063000	0.17613752593210216
chr20	55062100	55063100	0.7747263608695555
chr20	55062200	55063200	0.7291939681185531
chr20	55062300	55063300	0.4525040372851002
chr20	55062400	55063400	-0.25480468553179153
chr20	55062500	55063500	-0.4354688940631056
chr20	55062600	55063600	-0.7279955771859317
chr20	55062700	55063700	-0.19999463709239976
chr20	55062800	55063800	0.27488031437192784
chr20	55062900	55063900	0.5225037441676522
chr20	55064400	55065400	0.6653392936893515
chr20	55064500	55065500	0.5666610363181145
chr20	55064600	55065600	1.0235728380403135
chr20	55064700	55065700	0.8214502942797348
chr20	55064800	55065800	0.8286332156753154
chr20	55064900	55065900	-0.013016842761082118
chr20	55065000	55066000	0.20094524584628262
chr20	55065100	55066100	1.0979994811203455
chr20	55065200	55066200	0.7108879048831385
chr20	55065300	55066300	1.1506975478663553
chr20	55065400	55066400	0.8037626012319702
chr20	55065500	55066500	0.4095288226925097
chr20	55065600	55066600	-0.03861834183264818
chr20	55065700	55066700	-0.7524193061158923
chr20	55065800	55066800	-0.07376815924684425
chr20	55065900	55066900	-0.5535714296233171
chr20	55066000	55067000	-0.9066894478923756
chr20	55066100	55067100	-1.0119895186935706
chr20	55066200	55067200	-0.9487441649888148
chr20	55066300	55067300	-1.8966714999036167
chr20	55066400	55067400	-1.2398963232869535
chr20	55066500	55067500	-0.9191359631888378
chr20	55066600	55067600	-0.6097714448579151
chr20	55066700	55067700	0.25133070464910706
chr20	55066800	55067800	-0.34981297318636306
chr20	55066900	55067900	-0.10354791041696358
chr20	55067000	55068000	0.3224989141675261
chr20	55067100	55068100	-0.06782900589849633
chr20	55067200	55068200	0.24186279814179376
chr20	55067400	55068400	0.31219074957064025
chr20	55067500	55068500	0.006272344178641763
chr20	55067600	55068600	-0.41202943989068896
chr20	55067700	55068700	-0.5220468066200252
chr20	55067800	55068800	-0.829768314230562
chr20	55067900	55068900	-0.7053802943518309
chr20	55068000	55069000	-1.230988409667737
chr20	55068100	55069100	-1.598073389221273
chr20	55068200	55069200	-1.5939612687519595
chr20	55068300	55069300	-2.06060345039274
chr20	55068400	55069400	-2.079409134975836
chr20	55068500	55069500	-1.8843198108125123
chr20	55068600	55069600	-1.453215304247962
chr20	55068700	55069700	-1.8551461228937625
chr20	55068800	55069800	-1.7799518414106896
chr20	55068900	55069900	-1.443403276300664
chr20	55069000	55070000	-1.200481192235248
chr20	55069100	55070100	-1.3095918279476555
chr20	55069200	55070200	-1.0818658188326655
chr20	55069300	55070300	-0.44690833522189777
chr20	55069400	55070400	-0.523680288219515
chr20	55069500	55070500	-0.7582906630410415
chr20	55069600	55070600	-0.8755008781709153
chr20	55069700	55070700	-0.5602666786628994
chr20	55069800	55070800	-0.27561793439938764
chr20	55069900	55070900	-0.8170555956362752
chr20	55070000	55071000	-0.7547005928883773
chr20	55070100	55071100	-0.2985716574678125
chr20	55070200	55071200	-0.9352984454553832
chr20	55070300	55071300	-1.1520505732024195
chr20	55070400	55071400	-0.9200892428110335
chr20	55070500	55071500	-0.4899610387589009
chr20	55070600	55071600	-0.4958776442263981
chr20	55070700	55071700	0.04916804843035117
chr20	55070800	55071800	0.24026045783505864
chr20	55070900	55071900	-0.11205189665610668
chr20	55071000	55072000	-0.6760360461420303
chr20	55071100	55072100	-0.5624705295690466
chr20	55071200	55072200	-1.5862566990146905
chr20	55071300	55072300	-1.367101663807916
chr20	55071400	55072400	-1.6759294711508197
chr20	55071500	55072500	-1.9582035316177056
chr20	55071600	55072600	-1.2146835063081312
chr20	55071700	55072700	-1.567460069567161
chr20	55071800	55072800	-1.4785986304123104
chr20	55071900	55072900	-0.9156488531257866
chr20	55072000	55073000	-0.6460162952369375
chr20	55072100	55073100	-0.6021035579596116
chr20	55072200	55073200	0.17854954019491182
chr20	55072300	55073300	-0.2400214042976509
chr20	55072400	55073400	0.3102851663159811
chr20	55072500	55073500	0.1851127723065069
chr20	55073600	55074600	-0.8511861078320856
chr20	55073700	55074700	-0.9898012146772776
chr20	55073800	55074800	-1.1608361896919608
chr20	55073900	55074900	-1.2481553457241086
chr20	55074000	55075000	-0.9617307801348871
chr20	55074100	55075100	-0.6731447186233759
chr20	55074200	55075200	-0.6604706986588954
chr20	55074300	55075300	-0.696828573924354
chr20	55074400	55075400	-0.9680079733439308
chr20	55074500	55075500	-0.1827157721510249
chr20	55074600	55075600	-0.9325118680045228
chr20	55074700	55075700	-1.0635966455970816
chr20	55074800	55075800	-1.2807736488960582
chr20	55074900	55075900	-1.4329724915907434
chr20	55076700	55077700	-0.053310420872966016
chr20	55076800	55077800	-0.29400710603924674
chr20	55076900	55077900	-0.2290998262258517
chr20	55077000	55078000	-0.22697574319340952
chr20	55077100	55078100	-0.14999987896670508
chr20	55077200	55078200	-0.08779162990307514
chr20	55077300	55078300	-0.5912411783877624
chr20	55077400	55078400	-1.4585068985821366
chr20	55077500	55078500	-1.5838153398307502
chr20	55077600	55078600	-0.8706692596930168
chr20	55077700	55078700	-1.9058994099407776
chr20	55077800	55078800	-1.2349645134337075
chr20	55077900	55078900	-1.5970631114293352
chr20	55078000	55079000	-1.442666746000365
chr20	55078100	55079100	-1.407225023492508
chr20	55078200	55079200	-2.1463406457362466
chr20	55078300	55079300	-1.871100532441197
chr20	55078400	55079400	-1.355450908525573
chr20	55078500	55079500	-1.5573229319125437
chr20	55078600	55079600	-1.1071199860058996
chr20	55078700	55079700	-0.9070370012200802
chr20	55078800	55079800	-1.7083486783473771
chr20	55078900	55079900	-2.0350626890878885
chr20	55079000	55080000	-2.8275012122218883
chr20	55079100	55080100	-2.8171344564945584
chr20	55079200	55080200	-2.6935486107668702
chr20	55079300	55080300	-2.9665864905054264
chr20	55079400	55080400	-2.4928687550078465
chr20	55079500	55080500	-2.5801827166283604
chr20	55079600	55080600	-2.6633896145925573
chr20	55079700	55080700	-2.250510529199218
chr20	55079800	55080800	-2.1257300321607144
chr20	55079900	55080900	-1.6153613397821551
chr20	55080000	55081000	-1.0684048891468858
chr20	55080100	55081100	-1.267047287574748
chr20	55080200	55081200	-0.6904755134564855
chr20	55080300	55081300	0.06636128990786243
chr20	55080800	55081800	-0.06669185739436502
chr20	55080900	55081900	0.07746745222668039
chr20	55081000	55082000	-0.05992326786119921
chr20	55081100	55082100	-0.10871651284692097
chr20	55081200	55082200	-0.07652088680723691
chr20	55081300	55082300	0.08932070883923245
chr20	55081400	55082400	-0.2155243376202105
chr20	55081500	55082500	-0.5263827799247242
chr20	55081600	55082600	-0.2352913595110681
chr20	55081700	55082700	0.1079462503585534
chr20	55082600	55083600	-0.3613676601638173
chr20	55082700	55083700	-0.6662512267076283
chr20	55082800	55083800	-1.3359134141896851
chr20	55082900	55083900	-1.5540370845354623
chr20	55084500	55085500	-1.6959978133055955
chr20	55084600	55085600	-1.9138109993035144
chr20	55084700	55085700	-1.5720698190540898
chr20	55084800	55085800	-2.111768881218011
chr20	55084900	55085900	-2.9041835860460754
chr20	55085000	55086000	-3.325366547465431
chr20	55085100	55086100	-3.3684489490294136
chr20	55085200	55086200	-1.3309705793238824
chr20	55085300	55086300	-1.7538145074736866
chr20	55085400	55086400	-1.6836965789352691
chr20	55085500	55086500	-0.961030976440962
chr20	55085600	55086600	-0.4634978300846024
chr20	55085700	55086700	-0.7895391647612084
chr20	55085800	55086800	-1.137469305443331
chr20	55085900	55086900	-1.1161629107886684
chr20	55086000	55087000	-0.9228821492492524
chr20	55086100	55087100	-0.98137058063359
chr20	55086200	55087200	-2.040904825593501
chr20	55086300	55087300	-2.209889217692962
chr20	55086400	55087400	-1.7197450200509634
chr20	55086500	55087500	-1.2992518139995963
chr20	55086600	55087600	-2.3515516702839
chr20	55086700	55087700	-1.6802032711207957
chr20	55086800	55087800	-0.8274417162777257
chr20	55086900	55087900	-0.6479104494749041
chr20	55087000	55088000	-1.0362624206246622
chr20	55087100	55088100	-1.6075012684763237
chr20	55087200	55088200	-0.9374408628945636
chr20	55087300	55088300	-1.0675734149265697
chr20	55087400	55088400	-1.2677450182164371
chr20	55087500	55088500	-2.470556324781666
chr20	55087600	55088600	-2.164385358398769
chr20	55087700	55088700	-2.271679251676155
chr20	55087800	55088800	-2.8597777736044563
chr20	55087900	55088900	-2.275214915003501
chr20	55088000	55089000	-1.3191853010560588
chr20	55088100	55089100	-1.3273984886497625
chr20	55088200	55089200	-1.6969100149721732
chr20	55088300	55089300	-1.6817900749464632
chr20	55088400	55089400	-2.4731940508032246
chr20	55088500	55089500	-1.8621322373963527
chr20	55088600	55089600	-1.8752964671851744
chr20	55088700	55089700	-2.2433454405057978
chr20	55088800	55089800	-1.6638402204730478
chr20	55088900	55089900	-1.6762062162205669
chr20	55089000	55090000	-2.1919657658824856
chr20	55089100	55090100	-2.0234639008790105
chr20	55089200	55090200	-2.541334178968317
chr20	55089300	55090300	-2.2796318440304018
chr20	55089400	55090400	-1.9616178536282585
chr20	55089500	55090500	-1.7189583438554699
chr20	55089600	55090600	-1.257127731381097
chr20	55089700	55090700	-1.025663391763488
chr20	55089800	55090800	-1.4829566399479883
chr20	55089900	55090900	-1.617032260540339
chr20	55090000	55091000	-1.833982851948623
chr20	55090100	55091100	-0.8514094332764094
chr20	55090200	55091200	-0.6341335280080439
chr20	55090300	55091300	-1.1205926949633171
chr20	55090400	55091400	-1.4036746037726902
chr20	55090500	55091500	-1.5017905180436102
chr20	55090600	55091600	-1.520651925630348
chr20	55090700	55091700	-1.2102881620759018
chr20	55090800	55091800	-1.5730648841688208
chr20	55090900	55091900	-1.5937370123862842
chr20	55091000	55092000	-1.592140995749888
chr20	55091100	55092100	-2.450141798210041
chr20	55091200	55092200	-3.0236707970383785
chr20	55091300	55092300	-1.9640309159672749
chr20	55091400	55092400	-1.6552064102805757
chr20	55091500	55092500	-2.737530649038584
chr20	55091600	55092600	-2.4335653794934826
chr20	55091700	55092700	-2.3900792993192344
chr20	55091800	55092800	-1.0681662070886409
chr20	55091900	55092900	-1.0527468815987049
chr20	55092000	55093000	-0.6550366116228491
chr20	55092100	55093100	-0.5278655863377248
chr20	55092200	55093200	0.27056394120507304
chr20	55092300	55093300	-0.467376763194365
chr20	55092400	55093400	0.010507836907218815
chr20	55093200	55094200	-1.026128842199768
chr20	55093300	55094300	-1.0758764439672237
chr20	55093400	55094400	-1.6760351348946776
chr20	55093500	55094500	-1.831529980578697
chr20	55093600	55094600	-2.032712095388118
chr20	55093700	55094700	-1.8425499468856408
chr20	55093800	55094800	-2.008769331073748
chr20	55093900	55094900	-2.1348546055272006
chr20	55094000	55095000	-1.9218116424170872
chr20	55094100	55095100	-1.8493105958782063
chr20	55094200	55095200	-1.4334463284259282
chr20	55094300	55095300	-1.5720016028960804
chr20	55094400	55095400	-0.3526070210657383
chr20	55094500	55095500	-0.2866147933601409
chr20	55094600	55095600	0.22327088196353465
chr20	55094700	55095700	0.25737085239035273
chr20	55094800	55095800	1.4289984450894004
chr20	55094900	55095900	1.2571492787001015
chr20	55095000	55096000	1.1835725914469142
chr20	55095100	55096100	0.8050484961623309
chr20	55095200	55096200	1.0551430128635466
chr20	55095300	55096300	0.9945252533771126
chr20	55095400	55096400	0.5243210481668572
chr20	55095500	55096500	0.4705495959544354
chr20	55095600	55096600	0.6325866442081666
chr20	55095700	55096700	0.8230464936852027
chr20	55095800	55096800	0.5686588857690633
chr20	55095900	55096900	0.6838546021961465
chr20	55096000	55097000	0.26685160360006566
chr20	55096100	55097100	1.0384987043629
chr20	55096200	55097200	0.8943685793880775
chr20	55096300	55097300	0.7196405486224273
chr20	55096400	55097400	0.6229540147877191
chr20	55096500	55097500	0.4811577600566196
chr20	55096600	55097600	0.3928264049450761
chr20	55096700	55097700	-0.2984387395892953
chr20	55096800	55097800	-0.7346067022593603
chr20	55096900	55097900	-1.199445590295236
chr20	55097000	55098000	-0.9150205837045032
chr20	55097100	55098100	-1.4965150490512245
chr20	55097200	55098200	-1.7953286939207938
chr20	55097300	55098300	-1.3799328202606518
chr20	55097400	55098400	-1.499270446062319
chr20	55097500	55098500	-0.5049554680779633
chr20	55097600	55098600	-0.3611964134963376
chr20	55097700	55098700	0.2721532459706492
chr20	55097800	55098800	0.21176563201620044
chr20	55097900	55098900	0.4135979505050636
chr20	55098000	55099000	0.11364600485219105
chr20	55098100	55099100	0.05040835629141596
chr20	55098200	55099200	0.0759139797169053
chr20	55098300	55099300	0.4393750097573664
chr20	55098400	55099400	0.5652590050862406
chr20	55098500	55099500	-0.036059804041150265
chr20	55098600	55099600	-0.2579556130425756
chr20	55098700	55099700	-0.4562461248055856
chr20	55098800	55099800	-0.3627605191103937
chr20	55098900	55099900	-0.3699029319570338
chr20	55099000	55100000	-0.2641912036267811
chr20	55099100	55100100	0.008373583837791467
chr20	55099200	55100200	-0.5281975176334893
chr20	55099300	55100300	-0.7562194216079305
chr20	55099400	55100400	-0.753846337961106
chr20	55099500	55100500	-0.5587794258806048
chr20	55099600	55100600	-0.6677866824742517
chr20	55099700	55100700	-0.7017294571070714
chr20	55099800	55100800	-0.6281204313034744
chr20	55099900	55100900	-0.6326877410833127
chr20	55100000	55101000	-0.373106927151185
chr20	55101100	55102100	-0.4980447891384839
chr20	55101200	55102200	-0.4330586328633809
chr20	55101300	55102300	-0.341542481068451
chr20	55101400	55102400	-0.8880734087944511
chr20	55101500	55102500	-0.9819727374245592
chr20	55101600	55102600	-1.3929525461907055
chr20	55101700	55102700	-0.5670616574694979
chr20	55101800	55102800	-0.5072285678097481
chr20	55101900	55102900	-0.19098454383432206
chr20	55102000	55103000	-0.42589060959490266
chr20	55102100	55103100	-0.2556755898691945
chr20	55102200	55103200	-0.8583558037362962
chr20	55102300	55103300	-0.6805749212336645
chr20	55102400	55103400	-0.814100381159226
chr20	55102500	55103500	-1.9317898737850727
chr20	55102600	55103600	-1.7743308468426997
chr20	55102700	55103700	-2.6304142993122777
chr20	55102800	55103800	-3.501897441802911
chr20	55102900	55103900	-3.2514813927768613
chr20	55103000	55104000	-2.8354014741071287
chr20	55103100	55104100	-2.2240993368353927
chr20	55103200	55104200	-1.4788411931056251
chr20	55103300	55104300	-1.8423494462651075
chr20	55103400	55104400	-1.0574707378557178
chr20	55103500	55104500	-0.4890741364882649
chr20	55103600	55104600	-0.10907793024947056
chr20	55103700	55104700	-0.010323746167478956
chr20	55103800	55104800	1.2853872735367782
chr20	55103900	55104900	0.8640334437475532
chr20	55104000	55105000	0.5475120407176955
chr20	55104100	55105100	0.6135851843163316
chr20	55104200	55105200	0.33641671137468115
chr20	55104300	55105300	0.39885162510978295
chr20	55104400	55105400	-0.8162072444774248
chr20	55104500	55105500	-0.2220096327368208
chr20	55104600	55105600	-0.4584310005121657
chr20	55104700	55105700	0.3232506526321716
chr20	55104800	55105800	-0.9436869282525641
chr20	55104900	55105900	-0.4149349110598285
chr20	55105000	55106000	-0.5133579815919042
chr20	55105100	55106100	0.10383787539820193
chr20	55105200	55106200	0.4594167323664595
chr20	55105300	55106300	0.4723438615910275
chr20	55105400	55106400	1.1479265926809612
chr20	55105500	55106500	1.0957790601877202
chr20	55105600	55106600	1.5207326291675505
chr20	55105700	55106700	1.175729716788138
chr20	55105800	55106800	1.3188794661965242
chr20	55105900	55106900	0.9108052205833548
chr20	55106000	55107000	0.8263791070988856
chr20	55106100	55107100	-0.057661567492563015
chr20	55107200	55108200	1.9646340201021089
chr20	55107300	55108300	1.6594131458760475
chr20	55107400	55108400	1.2856692097552147
chr20	55107500	55108500	1.2987638424837329
chr20	55107600	55108600	1.278467941153834
chr20	55107700	55108700	0.6434630286812885
chr20	55107800	55108800	0.5271891061983015
chr20	55107900	55108900	0.5035760855237912
chr20	55108000	55109000	0.8387987219924931
chr20	55108100	55109100	0.7873204810423303
chr20	55108200	55109200	0.09190604520767333
chr20	55108300	55109300	-0.04052141070463824
chr20	55108400	55109400	-0.4215130390002352
chr20	55108500	55109500	-0.2094406414364416
chr20	55108600	55109600	-0.8013054035869986
chr20	55109700	55110700	1.0960880226521512
chr20	55109800	55110800	1.3568835288187855
chr20	55109900	55110900	1.216680624631206
chr20	55110000	55111000	0.8964674185417917
chr20	55110100	55111100	0.7094562113184776
chr20	55110200	55111200	0.2949560449402403
chr20	55110300	55111300	-0.6213070310291089
chr20	55110400	55111400	-0.6289057165659799
chr20	55110500	55111500	-0.8997892319202591
chr20	55110600	55111600	-1.5620908574505727
chr20	55110700	55111700	-1.8326252852840696
chr20	55110800	55111800	-3.3400526902476013
chr20	55110900	55111900	-3.6176440556057012
chr20	55111000	55112000	-3.8806819900723015
chr20	55111100	55112100	-4.228040411555413
chr20	55111200	55112200	-3.6076159963077923
chr20	55111300	55112300	-2.559934520665021
chr20	55111400	55112400	-2.960262720300119
chr20	55111500	55112500	-2.508911766610064
chr20	55111600	55112600	-2.075875399589873
chr20	55111700	55112700	-2.2053621944523774
chr20	55111800	55112800	-1.00483954817137
chr20	55111900	55112900	-0.6537109524105833
chr20	55112000	55113000	-0.9306090867483517
chr20	55112100	55113100	-0.4004349435068492
chr20	55112200	55113200	-1.317170546627462
chr20	55112300	55113300	-1.6619209873607348
chr20	55112400	55113400	-1.7481222733260149
chr20	55112500	55113500	-1.820754781664857
chr20	55112600	55113600	-1.3133885388750648
chr20	55112700	55113700	-1.168957403261571
chr20	55112800	55113800	-1.04129756546369
chr20	55112900	55113900	-1.016936711157117
chr20	55113000	55114000	-1.2814759357922647
chr20	55113100	55114100	-1.3666778288511718
chr20	55113200	55114200	-1.401610984604311
chr20	55113300	55114300	-1.5128209747675867
chr20	55113400	55114400	-0.422828860442433
chr20	55113500	55114500	-0.8581755206258569
chr20	55113600	55114600	-1.0709784204089041
chr20	55113700	55114700	-0.7868070037968494
chr20	55113800	55114800	-0.9176633571991092
chr20	55113900	55114900	-1.2101397359305537
chr20	55114000	55115000	-0.6301972015868382
chr20	55114100	55115100	-0.8206727721987545
chr20	55114200	55115200	-0.4849167851851001
chr20	55114300	55115300	-0.3538099826846412
chr20	55114400	55115400	-1.067132356109254
chr20	55114500	55115500	-0.3804461347152762
chr20	55114600	55115600	-0.8160454677067587
chr20	55114700	55115700	-1.5427321867676471
chr20	55114800	55115800	-1.737854686746857
chr20	55114900	55115900	-1.3003973667584672
chr20	55115000	55116000	-1.1412776560590776
chr20	55115100	55116100	-1.067807751557497
chr20	55115200	55116200	-0.7337891352100944
chr20	55115300	55116300	-0.4720779743918774
chr20	55115400	55116400	-0.3007636785048549
chr20	55115500	55116500	-0.6561034440842252
chr20	55115600	55116600	-0.16431820136085235
chr20	55115700	55116700	0.414575994371307
chr20	55115800	55116800	0.18807862371148248
chr20	55115900	55116900	0.036069107791782594
chr20	55116000	55117000	0.09185499102214913
chr20	55116100	55117100	0.02233673006665128
chr20	55116200	55117200	-0.3879831109159521
chr20	55117400	55118400	-0.3967785369762212
chr20	55117500	55118500	0.0012626532446804405
chr20	55117600	55118600	-0.978620665963156
chr20	55117700	55118700	-0.4784238269556752
chr20	55117800	55118800	-0.8635359666681118
chr20	55117900	55118900	-0.457675117724156
chr20	55118000	55119000	-0.5782520489519647
chr20	55118100	55119100	-1.1003045070854376
chr20	55118200	55119200	-2.3328356330151085
chr20	55118300	55119300	-2.3218620310218494
chr20	55118400	55119400	-2.16389933621008
chr20	55118500	55119500	-1.8942177396629283
chr20	55118600	55119600	-0.7620748242245462
chr20	55118700	55119700	-1.7825852280779952
chr20	55118800	55119800	-1.4165237178501895
chr20	55118900	55119900	-1.2103220988910282
chr20	55119000	55120000	-0.8951111781108763
chr20	55119100	55120100	-0.3538343675536945
chr20	55119200	55120200	0.1238521839721066
chr20	55119300	55120300	-0.7897408509377853
chr20	55119400	55120400	-0.294477738642587
chr20	55119500	55120500	-0.5814518988230784
chr20	55119600	55120600	-1.7325620122857543
chr20	55119700	55120700	-1.4680056990248902
chr20	55119800	55120800	-1.4101551235507523
chr20	55119900	55120900	-1.6191066075902611
chr20	55120000	55121000	-1.7247628006533584
chr20	55120100	55121100	-1.0732876664735451
chr20	55120200	55121200	-1.0433932237933659
chr20	55120300	55121300	-0.27563350906909106
chr20	55120400	55121400	-0.5253695177906511
chr20	55120500	55121500	-0.7475578328302467
chr20	55120600	55121600	0.4195150607311595
chr20	55120700	55121700	0.0873731863337683
chr20	55120800	55121800	-0.07715089809848652
chr20	55120900	55121900	-0.6881592108568565
chr20	55121000	55122000	-1.0114153420344292
chr20	55121100	55122100	-1.8662381126185368
chr20	55121200	55122200	-1.669648569922693
chr20	55121300	55122300	-1.7520971681251996
chr20	55121400	55122400	-2.309445827040897
chr20	55121500	55122500	-1.8451480554970483
chr20	55121600	55122600	-2.4338079215183086
chr20	55121700	55122700	-1.936945977438916
chr20	55121800	55122800	-1.3738463360170965
chr20	55121900	55122900	-0.8820599344283078
chr20	55122000	55123000	-0.18005892046827982
chr20	55122100	55123100	0.2973885908035385
chr20	55122200	55123200	0.022881405122898688
chr20	55123300	55124300	-0.4585008333737564
chr20	55123400	55124400	-0.39903107151101297
chr20	55123500	55124500	-0.19488066907948606
chr20	55123600	55124600	0.3584751874425123
chr20	55123700	55124700	1.1700024409450942
chr20	55123800	55124800	2.0699754684428595
chr20	55123900	55124900	2.2069639585238385
chr20	55124000	55125000	1.8081788765544085
chr20	55124100	55125100	1.6725849239674064
chr20	55124200	55125200	1.9291099024576592
chr20	55124300	55125300	1.94639491653558
chr20	55124400	55125400	1.5850920931376005
chr20	55124500	55125500	0.4987174829730318
chr20	55124600	55125600	-0.04217783594146162
chr20	55124700	55125700	-0.3369981402172547
chr20	55124800	55125800	-0.6721702683344709
chr20	55124900	55125900	-1.1090801375668702
chr20	55125000	55126000	-0.8382641964979461
chr20	55125100	55126100	-1.5540695432329328
chr20	55125200	55126200	-2.2546827657686612
chr20	55125300	55126300	-2.1151769019596682
chr20	55125400	55126400	-1.652802226131413
chr20	55125500	55126500	-0.7280201590827599
chr20	55125600	55126600	-0.6742339974553466
chr20	55125700	55126700	-0.8933042752270414
chr20	55125800	55126800	-1.2660556285093902
chr20	55125900	55126900	-1.2851932665619863
chr20	55126000	55127000	-1.902745370717042
chr20	55126100	55127100	-1.099989500308327
chr20	55126200	55127200	-8.432110859388479e-05
chr20	55126300	55127300	-0.2181520956045847
chr20	55126400	55127400	-0.5327951137291318
chr20	55126500	55127500	-0.3538276497601103
chr20	55126600	55127600	-0.27422777966143297
chr20	55126700	55127700	-0.37775576358620144
chr20	55126800	55127800	0.529480944942504
chr20	55126900	55127900	0.2249653882993838
chr20	55127000	55128000	0.0662320128984395
chr20	55127100	55128100	0.4523713805974039
chr20	55127200	55128200	0.0380298413657381
chr20	55127300	55128300	-0.15936245139541175
chr20	55127400	55128400	0.24834735027217625
chr20	55127500	55128500	0.0850785640936895
chr20	55127600	55128600	0.053160106183618085
chr20	55127700	55128700	0.4279038300739828
chr20	55127800	55128800	-0.5129144111562796
chr20	55127900	55128900	-0.1297125546168544
chr20	55128000	55129000	0.8647811655901368
chr20	55128100	55129100	1.0951536360786511
chr20	55128200	55129200	1.4795320811007848
chr20	55128900	55129900	0.6852601542514528
chr20	55129000	55130000	0.567283172761892
chr20	55129100	55130100	0.6567088618872261
chr20	55129200	55130200	0.2323768130676769
chr20	55129300	55130300	-0.015798506175738043
chr20	55129400	55130400	-0.5499648023102522
chr20	55129500	55130500	-0.34270024307888897
chr20	55129600	55130600	-0.4575579171742492
chr20	55129700	55130700	-0.19207258534894034
chr20	55129800	55130800	0.2005713021216094
chr20	55129900	55130900	-0.052545309468430966
chr20	55131100	55132100	-0.5130019449900293
chr20	55131200	55132200	-0.4407444541712937
chr20	55131300	55132300	-0.2514505312597463
chr20	55131400	55132400	-0.1948704820127493
chr20	55131500	55132500	-0.1983551885377991
chr20	55131600	55132600	-0.01595763798884393
chr20	55131700	55132700	0.5842747262882566
chr20	55131800	55132800	0.5404608179458074
chr20	55131900	55132900	0.7278934693897587
chr20	55132000	55133000	0.277778983500873
chr20	55132100	55133100	0.5788147062074227
chr20	55132200	55133200	0.3470175503463272
chr20	55132300	55133300	0.2375624779265149
chr20	55132400	55133400	0.014931404033337797
chr20	55132500	55133500	-0.3473594087082241
chr20	55132600	55133600	-0.43918001263103057
chr20	55132700	55133700	-0.7570405969510725
chr20	55132800	55133800	-1.1931983502900234
chr20	55132900	55133900	-1.3372039887017917
chr20	55133000	55134000	-0.5353524075250858
chr20	55133100	55134100	-0.5839292382787077
chr20	55133200	55134200	-0.6183058898391063
chr20	55133300	55134300	-0.4064910266481187
chr20	55133400	55134400	-0.1253675759604166
chr20	55133500	55134500	0.15033531404093933
chr20	55133600	55134600	0.5941541560149393
chr20	55135000	55136000	-0.4610275462260641
chr20	55135100	55136100	-0.4521951419433323
chr20	55135200	55136200	-0.7783893833227473
chr20	55135300	55136300	-1.1724840655286508
chr20	55135400	55136400	-1.3353126288959525
chr20	55135500	55136500	-1.4512452604144963
chr20	55135600	55136600	-1.8588196519141773
chr20	55135700	55136700	-1.331224898273938
chr20	55135800	55136800	-1.649319300520857
chr20	55135900	55136900	-1.279357612907469
chr20	55136000	55137000	-0.6522533290477897
chr20	55136100	55137100	-0.9303047362233404
chr20	55136200	55137200	-1.5979574973306951
chr20	55136300	55137300	-1.4420074607619098
chr20	55136400	55137400	-1.0762809058682046
chr20	55136500	55137500	-1.3482522279340583
chr20	55136600	55137600	-1.3848716697725594
chr20	55136700	55137700	-1.6397947377988502
chr20	55136800	55137800	-1.0215956317656458
chr20	55136900	55137900	-1.510128783163294
chr20	55137000	55138000	-1.7565375667588004
chr20	55137100	55138100	-1.9011563836639604
chr20	55137200	55138200	-1.4147668208137183
chr20	55137300	55138300	-2.3619855872011213
chr20	55137400	55138400	-2.9088428046978128
chr20	55137500	55138500	-2.9325759271483016
chr20	55137600	55138600	-3.5561108559367405
chr20	55137700	55138700	-3.3581498547322584
chr20	55137800	55138800	-2.9456546626806444
chr20	55137900	55138900	-3.3014326787897743
chr20	55138000	55139000	-3.3390133057081157
chr20	55138100	55139100	-3.3851449899242283
chr20	55138200	55139200	-3.6631858382519593
chr20	55138300	55139300	-2.764314388414253
chr20	55138400	55139400	-2.2720320458636305
chr20	55139800	55140800	-1.7680774319722907
chr20	55139900	55140900	-0.88885294257539
chr20	55140000	55141000	-0.8173708143693119
chr20	55140100	55141100	-1.2103768864307662
chr20	55140200	55141200	-1.1731481330349205
chr20	55140300	55141300	-1.2095169195649662
chr20	55140400	55141400	-1.715361467771439
chr20	55140500	55141500	-1.3795955551525865
chr20	55140600	55141600	-1.2029154657349137
chr20	55140700	55141700	-0.1514259353533707
chr20	55140800	55141800	0.1148840666674984
chr20	55140900	55141900	-0.4934714483268951
chr20	55141000	55142000	-0.5285477076550059
chr20	55141100	55142100	-0.13370837707474587
chr20	55141200	55142200	0.049598151615743935
chr20	55141300	55142300	0.3378476904545109
chr20	55142500	55143500	-0.6061380939452199
chr20	55142600	55143600	-1.3411417945670927
chr20	55142700	55143700	-1.5332434568179705
chr20	55142800	55143800	-1.7806663402274854
chr20	55142900	55143900	-1.4568189719565854
chr20	55143000	55144000	-1.0949925159659581
chr20	55143100	55144100	-1.0048907126220874
chr20	55143200	55144200	-0.6666230231138865
chr20	55143300	55144300	-0.9819557422566261
chr20	55143400	55144400	-0.006272562648600382
chr20	55143500	55144500	-0.6129832998677572
chr20	55143600	55144600	-0.2645848678592961
chr20	55143700	55144700	0.20043427147282947
chr20	55143800	55144800	0.5305133492736774
chr20	55143900	55144900	0.2323425199868596
chr20	55144000	55145000	-0.11634140535312755
chr20	55144100	55145100	-0.11839097177606665
chr20	55144200	55145200	-0.24343502926609856
chr20	55144300	55145300	0.16985527302095696
chr20	55146200	55147200	-1.473689220817601
chr20	55146300	55147300	-1.5591582401920012
chr20	55146400	55147400	-1.1884232069894316
chr20	55146500	55147500	-0.8834836337816369
chr20	55146600	55147600	-1.2380100961181666
chr20	55146700	55147700	-1.7723920816103012
chr20	55146800	55147800	-1.792231122880787
chr20	55146900	55147900	-1.0788476142413563
chr20	55147000	55148000	-1.3385059637002479
chr20	55147100	55148100	-1.7746333039464306
chr20	55147200	55148200	-1.4623345859519492
chr20	55147300	55148300	-1.3655266629528808
chr20	55147400	55148400	-1.4085172296724484
chr20	55147500	55148500	-2.0220717242327257
chr20	55147600	55148600	-1.851341106929676
chr20	55147700	55148700	-0.7160877179087214
chr20	55147800	55148800	-0.9959243911510012
chr20	55147900	55148900	-1.0009448994693244
chr20	55148000	55149000	-1.0853276663996079
chr20	55148100	55149100	-0.7664943991957021
chr20	55148200	55149200	-0.32861574156089696
chr20	55148300	55149300	-0.31188764472263986
chr20	55148400	55149400	-0.4586574451229244
chr20	55148500	55149500	-0.13231448681125554
chr20	55148600	55149600	0.11858418572665738
chr20	55148700	55149700	-0.4042495178183817
chr20	55148800	55149800	0.33410420749082936
chr20	55148900	55149900	0.1919678428877216
chr20	55150600	55151600	-0.02752069177082699
chr20	55153200	55154200	-0.2387189590441217
chr20	55153300	55154300	-0.4570621963817079
chr20	55153400	55154400	-0.4385088423564564
chr20	55153500	55154500	-0.4141142516495969
chr20	55153600	55154600	-0.1692714588108888
chr20	55153700	55154700	-0.6725354045740595
chr20	55155000	55156000	-0.7399655842769804
chr20	55155100	55156100	-0.7198039318486202
chr20	55155200	55156200	-0.4640902414671567
chr20	55155300	55156300	-0.8752733410078791
chr20	55155400	55156400	-0.3602348398238377
chr20	55155500	55156500	-0.3071693389343091
chr20	55155600	55156600	0.4683590080869259
chr20	55156200	55157200	-1.1203979157314532
chr20	55156300	55157300	-1.5698773389435787
chr20	55156400	55157400	-2.0013835740196697
chr20	55156500	55157500	-2.0375058202177287
chr20	55156600	55157600	-2.2850955306214704
chr20	55156700	55157700	-2.327196430035924
chr20	55156800	55157800	-2.5956675139850782
chr20	55156900	55157900	-2.133261824636354
chr20	55157000	55158000	-2.1525205750607523
chr20	55157100	55158100	-1.8737147180032008
chr20	55157200	55158200	-1.9621855032757072
chr20	55157300	55158300	-2.2223292202898866
chr20	55157400	55158400	-2.060783958043053
chr20	55157500	55158500	-1.9962083100586057
chr20	55157600	55158600	-1.7034074294313402
chr20	55157700	55158700	-1.6987247909250975
chr20	55157800	55158800	-1.3017246025424931
chr20	55157900	55158900	-1.7210309538995974
chr20	55158000	55159000	-1.351680169751081
chr20	55158100	55159100	-1.9686988781524069
chr20	55158200	55159200	-0.9892341745585892
chr20	55158300	55159300	0.1464754778187655
chr20	55158400	55159400	-0.08288508434586069
chr20	55158500	55159500	-0.3715670204269497
chr20	55158600	55159600	-0.30390249259369345
chr20	55158700	55159700	-0.4383050401878436
chr20	55158800	55159800	-0.4825864096341496
chr20	55158900	55159900	-0.6086470091865059
chr20	55159000	55160000	-0.7969649435449087
chr20	55159100	55160100	-0.2627588026115332
chr20	55159200	55160200	-0.4323001535860901
chr20	55159300	55160300	-0.9674402583302432
chr20	55159400	55160400	-0.0250815598504297
chr20	55159500	55160500	0.4192012055397032
chr20	55159600	55160600	0.8812627034716741
chr20	55159700	55160700	-0.022981733375298168
chr20	55159800	55160800	-0.06913639096481605
chr20	55159900	55160900	-0.08331151230978788
chr20	55160000	55161000	-0.2449271379442528
chr20	55160100	55161100	-0.2377756263731079
chr20	55160200	55161200	-0.21384259096376249
chr20	55160300	55161300	-0.10356324411822368
chr20	55160400	55161400	-0.4530007836407216
chr20	55160500	55161500	0.12027168630976205
chr20	55160600	55161600	-0.21847585589279075
chr20	55160700	55161700	0.397671158425806
chr20	55160800	55161800	0.9362419473428736
chr20	55160900	55161900	1.1310332369277114
chr20	55161000	55162000	1.1228331040281923
chr20	55161100	55162100	1.135627170888367
chr20	55161200	55162200	1.0675774331281491
chr20	55161300	55162300	0.9703639995288248
chr20	55161400	55162400	0.8413752264650662
chr20	55161500	55162500	0.30370978868698223
chr20	55161600	55162600	0.589063230799608
chr20	55163200	55164200	-0.43719064270611135
chr20	55163300	55164300	-0.2397741278439319
chr20	55163400	55164400	-0.7487769161960781
chr20	55163500	55164500	-0.7466403718542389
chr20	55163600	55164600	-0.6113212505799287
chr20	55163700	55164700	-1.0125441614015172
chr20	55163800	55164800	-0.9502655493096992
chr20	55163900	55164900	-0.9823007637590648
chr20	55164000	55165000	-1.461217339197557
chr20	55164100	55165100	-1.5872000426795876
chr20	55164200	55165200	-2.0226013581716296
chr20	55164300	55165300	-2.3454067381186428
chr20	55164400	55165400	-1.939861668549545
chr20	55164500	55165500	-1.9532455151767945
chr20	55164600	55165600	-2.249136796932264
chr20	55166500	55167500	-1.9872442866744489
chr20	55166600	55167600	-1.584490967246609
chr20	55167200	55168200	-1.4991643804211108
chr20	55167300	55168300	-1.3399955059123658
chr20	55167400	55168400	-1.4099095247858018
chr20	55167500	55168500	-1.5723622174367131
chr20	55167600	55168600	-1.9633046633099007
chr20	55167700	55168700	-2.353288332081751
chr20	55167800	55168800	-2.1088163258033843
chr20	55167900	55168900	-2.2132673596047248
chr20	55168000	55169000	-2.312266098827451
chr20	55168100	55169100	-1.9513195646529755
chr20	55168200	55169200	-1.3936542627131951
chr20	55168300	55169300	-1.1747540536197452
chr20	55168400	55169400	-1.4766710894672666
chr20	55168500	55169500	-1.2889260823363526
chr20	55168600	55169600	-1.1140461616129838
chr20	55168700	55169700	-0.22914000543908505
chr20	55168800	55169800	-0.18608895418523488
chr20	55168900	55169900	-0.301967800580948
chr20	55169000	55170000	0.15547784649973942
chr20	55169100	55170100	0.3979870273714072
chr20	55169200	55170200	-0.3669943222419562
chr20	55169300	55170300	-0.3778966929879898
chr20	55169400	55170400	-0.3089534672263775
chr20	55169500	55170500	-0.3749402493719543
chr20	55169600	55170600	0.0699431859186457
chr20	55169700	55170700	-0.2878831248422869
chr20	55169800	55170800	-0.9885337018893696
chr20	55169900	55170900	-0.487499924098969
chr20	55170000	55171000	-0.5749759782556074
chr20	55170100	55171100	-1.3272457143743612
chr20	55170200	55171200	-1.159998286713685
chr20	55170300	55171300	-1.4813295528279076
chr20	55170400	55171400	-1.7313854688187236
chr20	55170500	55171500	-2.147152552168461
chr20	55170600	55171600	-3.242975705214186
chr20	55170700	55171700	-3.3153225358680802
chr20	55170800	55171800	-2.705193714425037
chr20	55170900	55171900	-3.0757082329406837
chr20	55171000	55172000	-3.211923565966701
chr20	55171100	55172100	-2.774069962061422
chr20	55171900	55172900	-1.536725142249089
chr20	55172000	55173000	-1.6242946475673075
chr20	55172100	55173100	-1.9195287155920344
chr20	55172200	55173200	-2.0252336896854057
chr20	55172300	55173300	-1.9033670114491408
chr20	55172400	55173400	-1.7819958992331422
chr20	55172500	55173500	-1.829242298722364
chr20	55172600	55173600	-1.9961203260829787
chr20	55172700	55173700	-1.4147356333567938
chr20	55172800	55173800	-1.4985313075944842
chr20	55172900	55173900	-1.032864557660244
chr20	55173000	55174000	-0.8547124837664017
chr20	55173100	55174100	-0.3950673298409975
chr20	55173200	55174200	0.014842935428983024
chr20	55173300	55174300	0.12137039097635552
chr20	55173400	55174400	0.15747339191607654
chr20	55173500	55174500	-0.2242500247405022
chr20	55173600	55174600	-0.11416166789344445
chr20	55173700	55174700	-0.9270265385991834
chr20	55173800	55174800	-0.9684789055200882
chr20	55173900	55174900	-1.1611803428342
chr20	55174000	55175000	-1.170556708043508
chr20	55175000	55176000	-0.9275885616631812
chr20	55175100	55176100	-0.3006372735516126
chr20	55175200	55176200	-0.26996490390883965
chr20	55175300	55176300	0.15227040980499176
chr20	55175400	55176400	0.6531735976188752
chr20	55175500	55176500	1.2721377568258294
chr20	55175600	55176600	1.3946100339395733
chr20	55175700	55176700	1.3069933881771771
chr20	55175800	55176800	1.5076791579678837
chr20	55175900	55176900	1.8561622375317843
chr20	55176000	55177000	2.4121270740488456
chr20	55176100	55177100	2.015559989435084
chr20	55176200	55177200	2.1620638815675006
chr20	55176300	55177300	1.9419018467886109
chr20	55177000	55178000	0.3736963356489874
chr20	55177100	55178100	0.3536276456303072
chr20	55177200	55178200	0.3202207154678823
chr20	55177300	55178300	0.19752007213881612
chr20	55177400	55178400	0.16427541857318753
chr20	55177500	55178500	0.1974259100452837
chr20	55177600	55178600	-0.4235601300751259
chr20	55177700	55178700	0.0626718188068072
chr20	55177800	55178800	-0.7456454128602873
chr20	55177900	55178900	0.3697852220483371
chr20	55178000	55179000	-0.17115983606462504
chr20	55178100	55179100	0.1065795774586316
chr20	55178200	55179200	0.6316619032105435
chr20	55178300	55179300	0.4364051434212604
chr20	55178400	55179400	0.024235139074798663
chr20	55178500	55179500	0.17097249250556493
chr20	55178600	55179600	0.1822007405098636
chr20	55178700	55179700	0.009929333292842922
chr20	55178800	55179800	0.12612109172902394
chr20	55178900	55179900	-0.27415528966571073
chr20	55179000	55180000	0.4555873538197734
chr20	55179100	55180100	0.4565278371690008
chr20	55179200	55180200	-0.12562811838199328
chr20	55179600	55180600	0.7370254564306604
chr20	55179700	55180700	0.16393524690479194
chr20	55179800	55180800	-0.4585615120724629
chr20	55179900	55180900	-0.8140635305198803
chr20	55180000	55181000	-0.24786951923225478
chr20	55180100	55181100	-0.8935653615473291
chr20	55180200	55181200	-1.7042144209151242
chr20	55180300	55181300	-1.5405005212846243
chr20	55180400	55181400	-1.7308105587813851
chr20	55180500	55181500	-1.5301774142571165
chr20	55180600	55181600	-2.311056670915588
chr20	55180700	55181700	-1.9683100828916085
chr20	55180800	55181800	-1.3021759988960493
chr20	55180900	55181900	-1.2705783571926608
chr20	55181000	55182000	-2.124752998686251
chr20	55181400	55182400	-0.8516159877523228
chr20	55181500	55182500	-0.26855934720986896
chr20	55181600	55182600	-0.1761752840506708
chr20	55181700	55182700	0.05739018538087371
chr20	55181800	55182800	-0.4319579828135591
chr20	55182100	55183100	-0.17451666749543812
chr20	55182200	55183200	-0.2751806743375604
chr20	55182300	55183300	-0.5842173683958929
chr20	55182400	55183400	-0.6491251122124245
chr20	55182500	55183500	-0.6905139016428892
chr20	55182600	55183600	-0.6856179634409293
chr20	55182700	55183700	-0.4874220974959598
chr20	55182800	55183800	-0.5414248083822505
chr20	55182900	55183900	-0.6622247797405026
chr20	55183000	55184000	-0.03136485102656285
chr20	55183100	55184100	-0.2464128268737285
chr20	55183200	55184200	0.16974623308028436
chr20	55183300	55184300	-0.6470637415136965
chr20	55183400	55184400	-0.20682433203848904
chr20	55183500	55184500	0.2553603139924302
chr20	55183600	55184600	0.3781067725518144
chr20	55183700	55184700	-0.25820786564691195
chr20	55183800	55184800	0.4324626340080224
chr20	55183900	55184900	-0.2584409858929197
chr20	55184000	55185000	-0.36649254719164776
chr20	55184100	55185100	-0.09758159008598867
chr20	55184200	55185200	-0.2700420181904719
chr20	55185200	55186200	0.05936094383889773
chr20	55185300	55186300	-0.3100386061077822
chr20	55185400	55186400	-0.3770932728955067
chr20	55185500	55186500	-0.26865920722642045
chr20	55185600	55186600	-0.3949599873757607
chr20	55185700	55186700	-0.6488018269287346
chr20	55185800	55186800	-0.2353043258641805
chr20	55185900	55186900	-0.6354031418498189
chr20	55186000	55187000	-1.0384881826557883
chr20	55186100	55187100	-0.5733563274747142
chr20	55186200	55187200	-0.2943317352390508
chr20	55186300	55187300	-0.0380297824348093
chr20	55186400	55187400	-0.07507503572950835
chr20	55186500	55187500	-0.17655449552585245
chr20	55186600	55187600	-0.7918887847124266
chr20	55186700	55187700	-0.6574904394673136
chr20	55186800	55187800	-1.3098598608238887
chr20	55186900	55187900	-1.0561033771209425
chr20	55187000	55188000	-0.5904435446998172
chr20	55187100	55188100	-0.7302424556463301
chr20	55187200	55188200	-0.5951214943775817
chr20	55187300	55188300	-0.9731186035364162
chr20	55187400	55188400	-0.5196106968093134
chr20	55187500	55188500	-0.08156737673846524
chr20	55187600	55188600	1.34767363754672
chr20	55187700	55188700	0.9900596110211742
chr20	55187800	55188800	1.6924301069977383
chr20	55187900	55188900	1.5549858349750163
chr20	55188000	55189000	1.1391539095652752
chr20	55188100	55189100	1.0602528406381326
chr20	55188200	55189200	0.8441680104772356
chr20	55188300	55189300	1.3700190828607772
chr20	55188400	55189400	0.9308073568756364
chr20	55188500	55189500	0.3175156436279783
chr20	55188600	55189600	-0.6718077714906808
chr20	55189000	55190000	-0.7055941876227628
chr20	55189100	55190100	-0.3742555091466288
chr20	55189200	55190200	-0.7416916907045292
chr20	55189300	55190300	-0.03885483314394771
chr20	55189400	55190400	0.4224674458700836
chr20	55189500	55190500	0.41428087879687225
chr20	55189600	55190600	1.0887349034120648
chr20	55189700	55190700	1.1803836491967032
chr20	55189800	55190800	1.172405642057354
chr20	55189900	55190900	1.6997782561289332
chr20	55190000	55191000	1.0857860467409317
chr20	55190100	55191100	0.3868930200261879
chr20	55190200	55191200	0.969791062885596
chr20	55190300	55191300	0.16219572912566746
chr20	55190400	55191400	-0.7338957052608626
chr20	55190500	55191500	-0.6765205316216445
chr20	55190600	55191600	-1.565293419495964
chr20	55190700	55191700	-1.5207581432232111
chr20	55190800	55191800	-0.6847369860339213
chr20	55190900	55191900	-0.8114409948476324
chr20	55191000	55192000	-0.5180528982368667
chr20	55191100	55192100	0.1346395768990052
chr20	55191200	55192200	-0.3508673170953444
chr20	55191300	55192300	-0.4140255202304121
chr20	55191400	55192400	0.03073981559848076
chr20	55191500	55192500	0.13633926448427414
chr20	55191600	55192600	0.16141286201178726
chr20	55191700	55192700	0.6317092766576204
chr20	55191800	55192800	-0.19156944706003376
chr20	55191900	55192900	-0.5309637727493451
chr20	55192000	55193000	-0.8838534480729144
chr20	55192100	55193100	-0.9798361316295592
chr20	55192200	55193200	-0.7725107832508756
chr20	55192300	55193300	-0.6298594905421689
chr20	55192400	55193400	-1.7802974393731819
chr20	55192500	55193500	-2.5268428150223152
chr20	55192600	55193600	-2.3762504046524726
chr20	55192700	55193700	-3.3045181114533806
chr20	55192800	55193800	-3.0996919418660966
chr20	55192900	55193900	-2.3608731611001743
chr20	55193000	55194000	-2.3920271846987413
chr20	55193100	55194100	-2.2410531275697254
chr20	55193200	55194200	-2.4816148000424882
chr20	55193300	55194300	-2.1881832517744684
chr20	55193400	55194400	-1.288996867058955
chr20	55193500	55194500	-1.0312834811599132
chr20	55193600	55194600	-1.2297486594814904
chr20	55193700	55194700	-0.9430396315638008
chr20	55193800	55194800	-2.3060969218354903
chr20	55193900	55194900	-2.7547049735018416
chr20	55194000	55195000	-2.6324777382754228
chr20	55194100	55195100	-2.7686405118625874
chr20	55194200	55195200	-2.3314828133874808
chr20	55194300	55195300	-2.813715257515276
chr20	55194400	55195400	-2.9564355814238024
chr20	55194500	55195500	-3.3796403978122034
chr20	55194600	55195600	-3.483636729244993
chr20	55194700	55195700	-3.639675273419564
chr20	55194800	55195800	-2.291382348092329
chr20	55194900	55195900	-1.9390996077477376
chr20	55195000	55196000	-1.9160048619607852
chr20	55195100	55196100	-1.9755274811197832
chr20	55195200	55196200	-2.1033224656592138
chr20	55195300	55196300	-1.6148663146365982
chr20	55199300	55200300	-0.6820931493082452
chr20	55199400	55200400	-0.38830201943770415
chr20	55199500	55200500	0.17338076989221074
chr20	55199600	55200600	0.5741482097382263
chr20	55199700	55200700	0.2539553485406041
chr20	55199800	55200800	-0.0580409006501231
chr20	55199900	55200900	-0.29961460071338064
chr20	55200000	55201000	-0.38073541880897493
chr20	55200100	55201100	-0.4383417152514579
chr20	55200200	55201200	-1.1438029904683955
chr20	55200300	55201300	-1.264166313506749
chr20	55200400	55201400	-1.3716263931847381
chr20	55200500	55201500	-1.949751298828452
chr20	55200600	55201600	-2.194034375415649
chr20	55200700	55201700	-2.011676321151023
chr20	55200800	55201800	-1.9522638222122928
chr20	55200900	55201900	-2.214646098672832
chr20	55202000	55203000	-1.677595902555783
chr20	55202100	55203100	-1.859255615992485
chr20	55202200	55203200	-1.9806804303775096
chr20	55202300	55203300	-1.636834176893308
chr20	55202400	55203400	-1.5686163192114542
chr20	55202500	55203500	-1.8872304227600156
chr20	55202600	55203600	-2.30764942073451
chr20	55202700	55203700	-1.840467273532089
chr20	55202800	55203800	-2.1923278454766773
chr20	55202900	55203900	-2.4497538385375512
chr20	55203000	55204000	-2.0620813917168674
chr20	55203100	55204100	-2.068825135301237
chr20	55203200	55204200	-1.6069901237515694
chr20	55203300	55204300	-2.2165221118702045
chr20	55203400	55204400	-2.181787965102208
chr20	55203500	55204500	-2.217350034127215
chr20	55203600	55204600	-1.8566548320439693
chr20	55203700	55204700	-1.5911238599649515
chr20	55203800	55204800	-1.3122497905382449
chr20	55205000	55206000	-1.1596130067544885
chr20	55205100	55206100	-1.1180899798909023
chr20	55205200	55206200	-1.9359646863000657
chr20	55205300	55206300	-2.190667374753446
chr20	55205400	55206400	-1.4259579265773543
chr20	55205800	55206800	-0.8839529459217506
chr20	55205900	55206900	-0.5197362188295743
chr20	55206000	55207000	-1.0121339422279907
chr20	55206100	55207100	-0.7613805417193769
chr20	55206200	55207200	-0.3161852852853415
chr20	55206300	55207300	0.10966078332920784
chr20	55206400	55207400	-0.2405125049725557
chr20	55206500	55207500	-0.6437813834020444
chr20	55206600	55207600	-0.5984574124441729
chr20	55206700	55207700	-0.7698889277758875
chr20	55206800	55207800	-0.516853888150082
chr20	55206900	55207900	-1.0479033955294934
chr20	55207000	55208000	-0.829967750729483
chr20	55207100	55208100	-1.3623473502409402
chr20	55207200	55208200	-0.8161574449193072
chr20	55207300	55208300	-1.004650720177726
chr20	55207400	55208400	-1.6306177515514244
chr20	55207500	55208500	-1.729653133134057
chr20	55207600	55208600	-1.443261757011537
chr20	55207700	55208700	-1.8089486676158
chr20	55207800	55208800	-1.5855477046424546
chr20	55207900	55208900	-1.9953502348059118
chr20	55208000	55209000	-2.10578064436695
chr20	55208100	55209100	-2.0441165165735167
chr20	55208200	55209200	-2.547137537497508
chr20	55208300	55209300	-2.6431361674427976
chr20	55208400	55209400	-2.577835789326175
chr20	55208500	55209500	-2.9758210455844565
chr20	55208600	55209600	-3.1073699714131906
chr20	55208700	55209700	-2.648230893039256
chr20	55209000	55210000	-2.405045419731562
chr20	55209100	55210100	-1.8540599661846517
chr20	55209200	55210200	-2.0887946143401184
chr20	55209300	55210300	-1.8862423725812287
chr20	55209400	55210400	-1.4911758145039367
chr20	55209500	55210500	-1.3842946821411208
chr20	55209600	55210600	-1.243249593667992
chr20	55209800	55210800	-1.7146088118147786
chr20	55209900	55210900	-1.5157056451896689
chr20	55210000	55211000	-1.1226357920405599
chr20	55210100	55211100	-1.4023887018722572
chr20	55210200	55211200	-1.023438620400874
chr20	55210300	55211300	-0.9556912882819244
chr20	55210400	55211400	-0.5804510626622768
chr20	55210500	55211500	-0.2915861386264957
chr20	55210600	55211600	-0.4468325809348441
chr20	55210700	55211700	0.2784951923772665
chr20	55210800	55211800	1.1345801921678316
chr20	55210900	55211900	1.5523913946526915
chr20	55211000	55212000	1.4298965283725138
chr20	55211100	55212100	1.8908907128833568
chr20	55211200	55212200	1.2775547678733772
chr20	55211300	55212300	1.195115719593759
chr20	55211400	55212400	1.2207525864512083
chr20	55211500	55212500	1.1477532358930715
chr20	55211600	55212600	1.0942698496666143
chr20	55211700	55212700	0.2961600069719466
chr20	55211800	55212800	-0.29638554701785874
chr20	55211900	55212900	-0.5221846404153533
chr20	55212000	55213000	-0.15574363586199655
chr20	55212100	55213100	-0.4314746075165046
chr20	55212200	55213200	-0.3922695212044936
chr20	55212300	55213300	-0.650218131794574
chr20	55212400	55213400	-1.3372319447197016
chr20	55212500	55213500	-1.7574071022335993
chr20	55212600	55213600	-1.3420699488450014
chr20	55212700	55213700	-0.8029979244274793
chr20	55212800	55213800	-0.4306641141667651
chr20	55212900	55213900	-0.5877654022956683
chr20	55213000	55214000	-1.4277652825671188
chr20	55213100	55214100	-2.285097183400814
chr20	55213200	55214200	-1.7292466049167359
chr20	55213300	55214300	-1.5955508514763566
chr20	55213400	55214400	-1.0032532341573221
chr20	55213500	55214500	-0.4682063753305682
chr20	55213600	55214600	-0.9534972113952832
chr20	55213700	55214700	-1.304548702664573
chr20	55213800	55214800	-1.4277145857442004
chr20	55213900	55214900	-1.4180824283503684
chr20	55214000	55215000	-0.8840209664932986
chr20	55214100	55215100	0.3000749624833764
chr20	55214200	55215200	-0.3427531468419564
chr20	55214300	55215300	-0.4685201585479834
chr20	55214400	55215400	-0.250640903057617
chr20	55214500	55215500	-0.3419343082375375
chr20	55214600	55215600	-0.2347673400955036
chr20	55214700	55215700	-0.2265456683269965
chr20	55214800	55215800	-0.3684005244814065
chr20	55214900	55215900	-0.2486152067645859
chr20	55215000	55216000	-0.3447797299174902
chr20	55216100	55217100	-0.8759685702774974
chr20	55216200	55217200	-0.8823245261174985
chr20	55216300	55217300	-0.9171340912608059
chr20	55216400	55217400	-0.8368309362187134
chr20	55216500	55217500	-0.8358391389202096
chr20	55216600	55217600	-0.9522710449025186
chr20	55216700	55217700	-0.9314114836136635
chr20	55217700	55218700	0.4716381231802656
chr20	55217800	55218800	0.2751215058079422
chr20	55217900	55218900	0.22497796696935746
chr20	55218000	55219000	0.22946647170802537
chr20	55218100	55219100	0.2470622847989923
chr20	55218200	55219200	-0.2980500895068693
chr20	55218300	55219300	-0.1833469937453837
chr20	55218400	55219400	-0.16882468719348914
chr20	55218500	55219500	-1.1675398504762182
chr20	55218600	55219600	-1.7431984499043207
chr20	55218700	55219700	-2.2122701922214536
chr20	55218800	55219800	-2.6566138516263607
chr20	55218900	55219900	-2.135016435261193
chr20	55219000	55220000	-1.9823622014575248
chr20	55219100	55220100	-2.1332230986186707
chr20	55219200	55220200	-1.6746706766575918
chr20	55219300	55220300	-1.9331741791519912
chr20	55219400	55220400	-1.678820623720184
chr20	55223500	55224500	-3.434842162721333
chr20	55223600	55224600	-4.168920260793757
chr20	55223700	55224700	-4.321116992557854
chr20	55223800	55224800	-4.36674185536882
chr20	55223900	55224900	-4.321585806410695
chr20	55224000	55225000	-4.333563856043491
chr20	55224100	55225100	-4.332759775491488
chr20	55224200	55225200	-4.054901020379654
chr20	55224300	55225300	-4.3833845101697415
chr20	55225100	55226100	-4.418257728177872
chr20	55225200	55226200	-4.454378549831558
chr20	55225300	55226300	-4.365692327202724
chr20	55225400	55226400	-4.650377036745982
chr20	55225500	55226500	-4.395696856152531
chr20	55225600	55226600	-4.480213944522401
chr20	55225700	55226700	-5.484215196128074
chr20	55225800	55226800	-5.456879956058374
chr20	55225900	55226900	-4.0506946451538095
chr20	55226000	55227000	-3.3368590144786787
chr20	55227400	55228400	-1.0214700272893824
chr20	55227500	55228500	-0.7733541287167639
chr20	55227600	55228600	-0.6871089541950444
chr20	55227700	55228700	-1.6329275867299595
chr20	55229200	55230200	-1.1231565488374775
chr20	55229300	55230300	-1.5475564795764492
chr20	55229400	55230400	-1.7589894610906542
chr20	55229500	55230500	-1.9850650537451384
chr20	55229600	55230600	-2.4957142449749337
chr20	55229700	55230700	-2.519220469894943
chr20	55229800	55230800	-2.0335290710131217
chr20	55229900	55230900	-2.2921998330454803
chr20	55230000	55231000	-2.8712147687987764
chr20	55230100	55231100	-3.08902670757644
chr20	55230200	55231200	-2.8953486929499443
chr20	55230300	55231300	-3.0586187845833
chr20	55230400	55231400	-2.679362504804967
chr20	55230500	55231500	-2.8229522904171653
chr20	55230600	55231600	-1.9561261443215567
chr20	55230700	55231700	-1.4395672263751067
chr20	55230800	55231800	-1.828396151306344
chr20	55230900	55231900	-1.3631528520501657
chr20	55231000	55232000	-2.0468334575176885
chr20	55231100	55232100	-2.1271312681210968
chr20	55231200	55232200	-2.7722079744644517
chr20	55231300	55232300	-2.1643141940478974
chr20	55231400	55232400	-2.8322246701151133
chr20	55231500	55232500	-2.8966009622195568
chr20	55231600	55232600	-2.9920457543127323
chr20	55231700	55232700	-3.0396773274962
chr20	55231800	55232800	-3.2683674596453485
chr20	55231900	55232900	-3.501831422842283
chr20	55232000	55233000	-2.7262876417157553
chr20	55232100	55233100	-2.4760058694042755
chr20	55232200	55233200	-1.6684251913911905
chr20	55232300	55233300	-1.2397703492482326
chr20	55232400	55233400	-0.9744845078972756
chr20	55234500	55235500	-1.7237666294550107
chr20	55234600	55235600	-2.479055239109216
chr20	55234700	55235700	-2.5033935807702368
chr20	55234800	55235800	-2.4220463374561305
chr20	55234900	55235900	-2.89520924823785
chr20	55235000	55236000	-3.0853191641756874
chr20	55235100	55236100	-2.907579254526474
chr20	55235200	55236200	-2.2543262794215213
chr20	55235300	55236300	-1.886170141212749
chr20	55235400	55236400	-1.4260307082693229
chr20	55235500	55236500	-1.2081037883149446
chr20	55236100	55237100	-0.5854208822335389
chr20	55236200	55237200	-1.1916234404591737
chr20	55236300	55237300	-0.9738222880299636
chr20	55236400	55237400	-1.0372869454285965
chr20	55236500	55237500	-1.2492229243679154
chr20	55236600	55237600	-0.8746513215228388
chr20	55236700	55237700	-0.8610148111621404
chr20	55236800	55237800	-1.260872164765584
chr20	55236900	55237900	-1.7975904226025623
chr20	55237000	55238000	-1.9321936003882043
chr20	55237100	55238100	-1.1378610699947371
chr20	55237200	55238200	-1.301379394509785
chr20	55237300	55238300	-0.7397596475987082
chr20	55237400	55238400	-0.4499453805229746
chr20	55237500	55238500	-1.0041394762771292
chr20	55237600	55238600	-1.4059257487885457
chr20	55237700	55238700	-1.5547204071856129
chr20	55237800	55238800	-1.1005745016768325
chr20	55237900	55238900	-0.8727936816984678
chr20	55238000	55239000	-0.6368274687728047
chr20	55238100	55239100	-0.7236412538230576
chr20	55239200	55240200	-0.267355720705258
chr20	55239300	55240300	-0.3478151674671034
chr20	55239400	55240400	-1.04790165981178
chr20	55239500	55240500	-0.15351804203792624
chr20	55239600	55240600	-0.21226373487293526
chr20	55239700	55240700	-1.2673248633875251
chr20	55239800	55240800	-1.173035038762071
chr20	55239900	55240900	-2.117137098954295
chr20	55240000	55241000	-1.9394674245045092
chr20	55240100	55241100	-1.6185325458792312
chr20	55240200	55241200	-1.501685506427449
chr20	55240300	55241300	-2.1107741184258075
chr20	55240400	55241400	-1.3460688027172216
chr20	55240500	55241500	-1.414404122880936
chr20	55240600	55241600	-1.4581828303243982
chr20	55240700	55241700	-1.6684933693912536
chr20	55240800	55241800	-1.6898249876149771
chr20	55240900	55241900	-1.3084664226267997
chr20	55241000	55242000	-2.4621998178455184
chr20	55241100	55242100	-2.6948951402744608
chr20	55241200	55242200	-2.750776206446098
chr20	55241300	55242300	-1.924621645401014
chr20	55241400	55242400	-2.2338149183373366
chr20	55241500	55242500	-2.2038651093680848
chr20	55241600	55242600	-2.222793714779895
chr20	55241700	55242700	-2.0229162377901315
chr20	55241800	55242800	-2.4290950845908963
chr20	55241900	55242900	-2.7904867686042243
chr20	55243000	55244000	-1.0643679665615047
chr20	55243200	55244200	-1.6642447660618118
chr20	55243300	55244300	-2.3379183412388445
chr20	55243400	55244400	-2.0635315681015816
chr20	55243500	55244500	-2.790462594976728
chr20	55243600	55244600	-2.767193282100316
chr20	55243700	55244700	-2.693856111093036
chr20	55243800	55244800	-1.4501277571406512
chr20	55243900	55244900	-1.0164053014830348
chr20	55244000	55245000	-1.4389177114674778
chr20	55244200	55245200	-1.2194310825707664
chr20	55247900	55248900	-0.14843454600507602
chr20	55248000	55249000	-0.2127620283901867
chr20	55248100	55249100	-0.6167279213293752
chr20	55248200	55249200	-1.0061782823852954
chr20	55248300	55249300	-0.7190206602917508
chr20	55248400	55249400	-0.8088169371096372
chr20	55248500	55249500	-0.7719247691793925
chr20	55248600	55249600	-1.30509423465356
chr20	55248700	55249700	-1.6061443444135972
chr20	55248800	55249800	-1.800140077994769
chr20	55248900	55249900	-2.1084683709119005
chr20	55249000	55250000	-1.8806959937973315
chr20	55249100	55250100	-1.7889281133528707
chr20	55249200	55250200	-0.6421010172695641
chr20	55249300	55250300	-0.7954404985559554
chr20	55249400	55250400	-0.5704239034980332
chr20	55249500	55250500	-0.08036369699676559
chr20	55249600	55250600	0.3719916788197457
chr20	55249700	55250700	0.7662864921457893
chr20	55249800	55250800	0.9689298988590233
chr20	55249900	55250900	1.080636470083501
chr20	55250000	55251000	1.0489722680513514
chr20	55250100	55251100	1.4818377270197034
chr20	55251000	55252000	-0.433773507100601
chr20	55251100	55252100	-0.3499504416875467
chr20	55251200	55252200	-0.17591278539468982
chr20	55251300	55252300	-0.5275989649429178
chr20	55251400	55252400	-0.5747867546173417
chr20	55251500	55252500	-1.1740981264423178
chr20	55251600	55252600	-1.1748708774916634
chr20	55251700	55252700	-0.9192400025795144
chr20	55251800	55252800	-0.18132139047486456
chr20	55251900	55252900	0.5560647568007415
chr20	55252000	55253000	0.4752153446519765
chr20	55252100	55253100	0.8165289586093843
chr20	55252200	55253200	0.966192383128722
chr20	55252300	55253300	0.9026968537110596
chr20	55252400	55253400	0.4828714415295983
chr20	55252500	55253500	0.4767812606353263
chr20	55252600	55253600	0.635831636017199
chr20	55253200	55254200	-2.797192812074799
chr20	55253300	55254300	-2.833117120507258
chr20	55253400	55254400	-2.434597762099492
chr20	55253500	55254500	-2.0837678222290767
chr20	55253600	55254600	-2.112129252304892
chr20	55253700	55254700	-2.069241360074162
chr20	55253800	55254800	-1.8789443324906656
chr20	55253900	55254900	-2.2203810186213007
chr20	55254000	55255000	-1.558217818894841
chr20	55254100	55255100	-1.7197148625720593
chr20	55254200	55255200	-1.6908945139541989
chr20	55254300	55255300	-1.2900658391288315
chr20	55254400	55255400	-1.2396685847539406
chr20	55254500	55255500	-1.3826421608464503
chr20	55254600	55255600	-1.9765451820446744
chr20	55254700	55255700	-1.4582984955689118
chr20	55254800	55255800	-1.1113275758519725
chr20	55254900	55255900	-0.5668733142954272
chr20	55255000	55256000	0.11078572869556365
chr20	55255100	55256100	0.6918889781633958
chr20	55255200	55256200	1.2102577891824142
chr20	55255300	55256300	1.0726903645170005
chr20	55255400	55256400	1.1397739928540958
chr20	55255500	55256500	0.5885415659962233
chr20	55255600	55256600	1.5044859692933041
chr20	55255700	55256700	1.1593532054329243
chr20	55255800	55256800	0.7855008993097179
chr20	55255900	55256900	1.1829285161930938
chr20	55256000	55257000	0.9728757613187522
chr20	55256100	55257100	0.6632321236922427
chr20	55256200	55257200	0.6836184892791699
chr20	55256300	55257300	0.7601998085985543
chr20	55256400	55257400	0.4661657712088137
chr20	55256500	55257500	1.314413511418107
chr20	55256600	55257600	0.975353750752088
chr20	55256700	55257700	0.9991229322087684
chr20	55256800	55257800	1.1763428463513688
chr20	55256900	55257900	0.7441449615844649
chr20	55257000	55258000	0.6658129203531428
chr20	55257100	55258100	0.9401459689155948
chr20	55257200	55258200	0.483660080783673
chr20	55257300	55258300	0.4437121197256083
chr20	55257400	55258400	0.4271730064299546
chr20	55257500	55258500	0.06849161317417192
chr20	55258600	55259600	0.7544823430499465
chr20	55258700	55259700	0.11149069211478464
chr20	55258800	55259800	0.6383062298591151
chr20	55258900	55259900	0.6900493595313575
chr20	55259000	55260000	0.2858831006320317
chr20	55259100	55260100	-0.005135880493511475
chr20	55259200	55260200	-0.30319991592584644
chr20	55259300	55260300	-0.317861726931493
chr20	55259400	55260400	-0.6092330869071896
chr20	55259500	55260500	-1.2560824986297308
chr20	55259600	55260600	-1.9097511742935325
chr20	55259700	55260700	-1.407057521876354
chr20	55259800	55260800	-1.1349931513656284
chr20	55259900	55260900	-0.4562390916575743
chr20	55260000	55261000	0.04879777851750743
chr20	55260100	55261100	-0.5426256353301584
chr20	55260200	55261200	0.11008369777813932
chr20	55260300	55261300	-0.06647557554829357
chr20	55260400	55261400	0.520248759773049
chr20	55260500	55261500	1.5348547040553326
chr20	55260600	55261600	2.50561456417845
chr20	55260700	55261700	2.6663580047819475
chr20	55260800	55261800	1.477644556070103
chr20	55260900	55261900	1.7700220009120031
chr20	55261000	55262000	1.1685772655529831
chr20	55261100	55262100	1.674677568557332
chr20	55261200	55262200	1.2840915581135148
chr20	55261300	55262300	1.2983140427364217
chr20	55261400	55262400	0.5315927740914179
chr20	55261500	55262500	-0.2945904972833723
chr20	55261600	55262600	-0.7488330864719362
chr20	55261700	55262700	-1.245893009002831
chr20	55261800	55262800	-0.7073173976078988
chr20	55261900	55262900	-1.4032953685613363
chr20	55262000	55263000	-0.9451134637678804
chr20	55262100	55263100	-1.0777525935107024
chr20	55262200	55263200	-1.3205056838554563
chr20	55262300	55263300	-1.2461121666951689
chr20	55262400	55263400	-1.0489055757925585
chr20	55262500	55263500	-1.3877544517510134
chr20	55262600	55263600	-1.075400098896755
chr20	55262700	55263700	-0.4255214394811661
chr20	55262800	55263800	0.17601374471240952
chr20	55262900	55263900	-0.3393334139921144
chr20	55263000	55264000	0.30319709746794576
chr20	55263100	55264100	0.07723392401883843
chr20	55263200	55264200	0.17464700969621647
chr20	55263300	55264300	0.4954151099380266
chr20	55263400	55264400	0.6126738354377778
chr20	55263500	55264500	0.8200166678870289
chr20	55263600	55264600	0.6261621794321943
chr20	55263700	55264700	0.6765407369032155
chr20	55263800	55264800	-0.06203252668496422
chr20	55263900	55264900	0.2580347295245668
chr20	55264000	55265000	-0.4781313316957947
chr20	55264100	55265100	0.2080629123787464
chr20	55264200	55265200	0.318794890176378
chr20	55264300	55265300	0.1932412682982189
chr20	55264400	55265400	-0.1023528416155421
chr20	55264500	55265500	0.3764405306317734
chr20	55264600	55265600	0.06829185242617865
chr20	55264700	55265700	-0.4011627652792503
chr20	55264800	55265800	0.17849145217729953
chr20	55264900	55265900	-0.31437228377258397
chr20	55265000	55266000	-0.16303279021609954
chr20	55265100	55266100	-0.5064700366508146
chr20	55265200	55266200	-0.5915154938524069
chr20	55265300	55266300	-1.50526100801319
chr20	55265400	55266400	-1.3160136330965664
chr20	55265500	55266500	-1.5822189446947137
chr20	55265600	55266600	-1.2726430694691802
chr20	55265700	55266700	-0.8940920904818639
chr20	55265800	55266800	-1.4394901009391392
chr20	55265900	55266900	-0.5794565320091929
chr20	55266000	55267000	-0.9673558096593987
chr20	55266100	55267100	-0.7431691116745608
chr20	55266200	55267200	-0.6778182290558471
chr20	55266300	55267300	-0.04071434439193847
chr20	55266400	55267400	0.04168481569174153
chr20	55266500	55267500	-0.6844343927728165
chr20	55266600	55267600	-0.473808488780865
chr20	55266700	55267700	-0.2138638065991849
chr20	55266800	55267800	-0.16561004479873012
chr20	55266900	55267900	-1.0712647185046875
chr20	55267000	55268000	-0.5652878437450326
chr20	55267100	55268100	-0.5153898415530757
chr20	55267200	55268200	-0.8772296676082969
chr20	55267300	55268300	-1.081688707690048
chr20	55267400	55268400	-0.9858412250614764
chr20	55267500	55268500	0.2976112822500687
chr20	55267600	55268600	-0.5586040142518548
chr20	55267700	55268700	-0.3145136377009447
chr20	55267800	55268800	-0.3752355398381477
chr20	55267900	55268900	-0.19140551340097184
chr20	55268000	55269000	-0.09043883460756301
chr20	55268100	55269100	-0.379162588418318
chr20	55268200	55269200	-0.12421375003041467
chr20	55268300	55269300	-0.4178218473057409
chr20	55268400	55269400	-0.5577644406919346
chr20	55268500	55269500	-1.4995811464495643
chr20	55268600	55269600	-0.7175094086799829
chr20	55268700	55269700	-0.9829261154869564
chr20	55268800	55269800	-0.6354239742941837
chr20	55268900	55269900	-0.541207409612812
chr20	55269000	55270000	-0.6155544449904728
chr20	55269100	55270100	-0.5832723924981544
chr20	55269200	55270200	-0.2979710060048957
chr20	55269300	55270300	0.2476971793947997
chr20	55269400	55270400	0.2106102131871218
chr20	55269500	55270500	0.5484185057837196
chr20	55269600	55270600	0.2164451483894698
chr20	55269700	55270700	-0.10049455510462227
chr20	55269800	55270800	-0.3767034953451392
chr20	55269900	55270900	-0.38161646516329095
chr20	55270000	55271000	-0.1505166585228037
chr20	55270100	55271100	-0.4210995950707256
chr20	55270200	55271200	-0.9132927355876064
chr20	55270300	55271300	-0.007425703522771464
chr20	55270400	55271400	-0.1186820819418398
chr20	55270500	55271500	0.5535848036828426
chr20	55270600	55271600	0.5512419333147281
chr20	55270700	55271700	0.4320133607541741
chr20	55270800	55271800	0.5531985900158706
chr20	55270900	55271900	0.6724048186528948
chr20	55271000	55272000	0.4803096498956995
chr20	55271100	55272100	0.15099102014356985
chr20	55271200	55272200	0.34872601002819337
chr20	55271300	55272300	-1.1213222426083378
chr20	55271400	55272400	-0.636434311595328
chr20	55271500	55272500	-0.7972479556394709
chr20	55271600	55272600	-0.8466713782938429
chr20	55271700	55272700	-0.9540554276128111
chr20	55271800	55272800	-0.3992471466954393
chr20	55271900	55272900	-0.4194653186328128
chr20	55272000	55273000	-0.7332504338722952
chr20	55272100	55273100	0.14050755634335396
chr20	55272200	55273200	0.1945740831654266
chr20	55272300	55273300	0.9553516196636214
chr20	55272400	55273400	0.3808990309895548
chr20	55272500	55273500	-0.5154441885297955
chr20	55272600	55273600	-0.3530019527176449
chr20	55272700	55273700	0.0454620918619197
chr20	55272800	55273800	-0.3348851341360997
chr20	55272900	55273900	-0.05516487980575998
chr20	55273000	55274000	0.3440299180353823
chr20	55273100	55274100	-0.5554939771537882
chr20	55273200	55274200	-0.5471048059502135
chr20	55273300	55274300	-1.1316134125597468
chr20	55274600	55275600	-3.5497511378274265
chr20	55274700	55275700	-3.2341648502070752
chr20	55274800	55275800	-3.697504470100152
chr20	55274900	55275900	-3.5130567643927675
chr20	55275000	55276000	-4.136889205848976
chr20	55275100	55276100	-4.2823669880606845
chr20	55275200	55276200	-3.9040935005657973
chr20	55275300	55276300	-3.8138981790579587
chr20	55275400	55276400	-3.542013278627896
chr20	55275500	55276500	-3.140505121769767
chr20	55275600	55276600	-2.7664522352875043
chr20	55275700	55276700	-2.625358089070439
chr20	55275800	55276800	-2.2954367326101512
chr20	55275900	55276900	-3.0603900384747424
chr20	55276000	55277000	-2.5902818784258423
chr20	55276100	55277100	-2.8092090237725253
chr20	55276200	55277200	-3.157883449095849
chr20	55276300	55277300	-3.423153368327542
chr20	55276400	55277400	-4.038762117005068
chr20	55276500	55277500	-4.431340595943032
chr20	55276600	55277600	-4.980946486533396
chr20	55276700	55277700	-4.996257756779747
chr20	55276800	55277800	-4.7962485197772695
chr20	55276900	55277900	-3.6741175457044113
chr20	55277000	55278000	-3.413402378567762
chr20	55277100	55278100	-3.0532651219916502
chr20	55277300	55278300	-2.3641842860088738
chr20	55277400	55278400	-1.4622878212513215
chr20	55277500	55278500	-0.8526405857808343
chr20	55277600	55278600	-0.39172385366901
chr20	55278500	55279500	-0.044740109593103546
chr20	55278600	55279600	-0.24785770105032195
chr20	55278700	55279700	-0.08318932227554195
chr20	55278800	55279800	-0.38512888754969465
chr20	55278900	55279900	-0.4682852951570646
chr20	55279000	55280000	-0.4533853371257226
chr20	55279100	55280100	-0.6119065110262757
chr20	55279200	55280200	-1.4572684511025515
chr20	55279300	55280300	-1.6931556433648742
chr20	55279400	55280400	-1.8237385206534409
chr20	55279500	55280500	-1.4475644298323793
chr20	55279600	55280600	-1.3994907993888603
chr20	55279700	55280700	-1.7046331202819884
chr20	55279800	55280800	-1.8434326062489017
chr20	55279900	55280900	-2.071499436813779
chr20	55280000	55281000	-2.0839664901413566
chr20	55280100	55281100	-2.2359824530253154
chr20	55280200	55281200	-2.0106336078607887
chr20	55280300	55281300	-2.027022465622864
chr20	55280400	55281400	-2.01618145601828
chr20	55280500	55281500	-1.582884443562327
chr20	55280600	55281600	-1.4840390555457112
chr20	55280700	55281700	-1.7064482977073028
chr20	55280800	55281800	-1.1553167246155536
chr20	55280900	55281900	-1.5494960825920128
chr20	55281000	55282000	-1.6964237535448168
chr20	55281100	55282100	-1.6391158835993915
chr20	55281200	55282200	-2.008699761374356
chr20	55281300	55282300	-1.3561892889879452
chr20	55281400	55282400	-1.0754961669327598
chr20	55281500	55282500	-2.0042874706585607
chr20	55281600	55282600	-2.3710530053564285
chr20	55281700	55282700	-2.055614756294239
chr20	55281800	55282800	-2.26740920123915
chr20	55281900	55282900	-1.0825016555465945
chr20	55282000	55283000	-0.9360750713696131
chr20	55282100	55283100	-0.6843469612459917
chr20	55282200	55283200	-0.0068581161187990175
chr20	55282300	55283300	0.4277294415724156
chr20	55282400	55283400	0.4638216067380347
chr20	55282500	55283500	0.3091524436948245
chr20	55282600	55283600	0.7429143365771983
chr20	55282700	55283700	-0.1715234602364565
chr20	55282800	55283800	-0.3263354508576316
chr20	55282900	55283900	-1.074348976518304
chr20	55283000	55284000	-1.0075372660509323
chr20	55283100	55284100	-1.939937382309452
chr20	55283200	55284200	-2.417447949719844
chr20	55283300	55284300	-2.717401513470381
chr20	55283400	55284400	-3.4882084229027948
chr20	55283500	55284500	-3.3919906525305734
chr20	55283600	55284600	-3.5001317835442003
chr20	55283700	55284700	-2.1433593994519
chr20	55283800	55284800	-2.1566334023736107
chr20	55283900	55284900	-1.0843908430092588
chr20	55284000	55285000	-0.8425322002810205
chr20	55284100	55285100	0.2748475790994364
chr20	55284200	55285200	0.34950467974862043
chr20	55284300	55285300	0.18193462244726732
chr20	55284400	55285400	1.0419334615040774
chr20	55284500	55285500	2.3068158361648288
chr20	55284600	55285600	2.206910269441652
chr20	55284700	55285700	1.8029700654451173
chr20	55284800	55285800	1.8826294655829463
chr20	55284900	55285900	1.4677578993789162
chr20	55285000	55286000	0.5283886833597848
chr20	55285100	55286100	0.10574718170580062
chr20	55285200	55286200	-0.3432236283817399
chr20	55285300	55286300	-0.20083642119271572
chr20	55285400	55286400	-0.5103653651894722
chr20	55285500	55286500	-0.6730439409565002
chr20	55285600	55286600	-0.221340204945646
chr20	55285700	55286700	-0.12738183268124206
chr20	55285800	55286800	0.16065019976547953
chr20	55285900	55286900	-0.1918042770643666
chr20	55286000	55287000	0.5971147089226962
chr20	55286100	55287100	0.4248160536551159
chr20	55286200	55287200	0.8060590672846618
chr20	55286300	55287300	0.3887522596505503
chr20	55286400	55287400	0.2090816885579932
chr20	55286500	55287500	0.015103554262137163
chr20	55286600	55287600	-0.2634209188014482
chr20	55286700	55287700	-1.0078172961395684
chr20	55286800	55287800	-0.905425185166224
chr20	55286900	55287900	-0.7034187827119831
chr20	55287000	55288000	-1.0170842284108843
chr20	55287100	55288100	-0.6418482596259149
chr20	55287200	55288200	-0.7006482342370052
chr20	55287300	55288300	-0.9910021941464058
chr20	55287400	55288400	-0.995907032054576
chr20	55287500	55288500	-0.43326619762542656
chr20	55287600	55288600	-0.4205002698561761
chr20	55287700	55288700	-0.043604649208888784
chr20	55287800	55288800	-0.005939517980533503
chr20	55287900	55288900	-0.6444100536208619
chr20	55288000	55289000	-0.8699888412630853
chr20	55288100	55289100	-1.3531185008575994
chr20	55288200	55289200	-1.3712956833578849
chr20	55288300	55289300	-1.1885773859376236
chr20	55288400	55289400	-1.509823594674251
chr20	55288500	55289500	-1.7539420271337354
chr20	55288600	55289600	-1.5508529405947098
chr20	55288700	55289700	-1.3933024056073184
chr20	55288800	55289800	-1.943575876727581
chr20	55288900	55289900	-1.4933530849467325
chr20	55289000	55290000	-1.3623718435394434
chr20	55289100	55290100	-1.1140509824046183
chr20	55289200	55290200	-1.0625513576361751
chr20	55289300	55290300	-1.130178969506585
chr20	55289400	55290400	-0.6834798220225661
chr20	55290400	55291400	-0.7010322723175585
chr20	55290500	55291500	-1.7465633571457402
chr20	55290600	55291600	-0.940230053272484
chr20	55290700	55291700	-1.1833873642735189
chr20	55290800	55291800	-0.8489639225708798
chr20	55290900	55291900	-0.2390694543874969
chr20	55291000	55292000	-0.41126866038017806
chr20	55291100	55292100	-0.6505332855356163
chr20	55291200	55292200	-0.4239988444801949
chr20	55291300	55292300	-1.0136126459857022
chr20	55291400	55292400	-0.5841383226456711
chr20	55291500	55292500	0.3386726487606653
chr20	55291600	55292600	-0.011125729983920573
chr20	55291700	55292700	-0.035562914329619374
chr20	55291800	55292800	0.16133438439622666
chr20	55291900	55292900	-0.8167978504049218
chr20	55292000	55293000	-0.9103094966766027
chr20	55292100	55293100	-0.6025483410014669
chr20	55292200	55293200	-0.6176429954627518
chr20	55292300	55293300	0.055570122180706116
chr20	55292400	55293400	-0.049184516729895066
chr20	55292500	55293500	-0.21318532835692414
chr20	55292600	55293600	-0.09862938247704107
chr20	55292700	55293700	-0.3449045016167627
chr20	55292800	55293800	-0.6497437153528848
chr20	55292900	55293900	0.12061465714619565
chr20	55293000	55294000	0.11498875994056355
chr20	55293100	55294100	0.14677899407287046
chr20	55293500	55294500	-0.7485837495231249
chr20	55293600	55294600	-0.7031224624654574
chr20	55293700	55294700	-0.7104632183763828
chr20	55293800	55294800	-0.6247070665173924
chr20	55293900	55294900	-1.5630971550700439
chr20	55294000	55295000	-1.06493214323039
chr20	55294100	55295100	-1.1120050657713845
chr20	55294200	55295200	-1.7914069548543543
chr20	55294300	55295300	-1.4285303478589595
chr20	55294400	55295400	-1.7031142763083231
chr20	55294500	55295500	-1.5081900372211177
chr20	55294600	55295600	-1.3145268994645172
chr20	55294700	55295700	-1.0600031692427332
chr20	55294800	55295800	-0.8566599036857179
chr20	55294900	55295900	-0.11737427332315074
chr20	55295000	55296000	-0.6224968201106166
chr20	55295100	55296100	-0.09702379404063848
chr20	55295200	55296200	0.5677042220149888
chr20	55295300	55296300	0.8824157627121153
chr20	55295400	55296400	1.0381573771755876
chr20	55295500	55296500	1.0665496621111719
chr20	55295600	55296600	0.5582238537716174
chr20	55295700	55296700	0.5800506607897344
chr20	55295800	55296800	0.3147487466995925
chr20	55295900	55296900	0.48568455823289
chr20	55296000	55297000	1.1351864436979886
chr20	55296100	55297100	0.307610295838207
chr20	55296200	55297200	-0.26418149188872925
chr20	55296300	55297300	-0.8180514540073788
chr20	55296400	55297400	-0.94981364921837
chr20	55296500	55297500	-0.301145099675224
chr20	55296600	55297600	-0.15059569426858074
chr20	55296700	55297700	-0.29559125787820073
chr20	55296800	55297800	-0.12833217831949215
chr20	55296900	55297900	-0.4679681607661534
chr20	55297000	55298000	-0.8153712317063849
chr20	55297100	55298100	-0.7299716743135448
chr20	55297200	55298200	-0.010018077754005915
chr20	55297300	55298300	0.11034669417403796
chr20	55297400	55298400	-0.01874546125614625
chr20	55297500	55298500	-0.8711857878192482
chr20	55297600	55298600	-0.3146925374395123
chr20	55297700	55298700	-0.6096405411187934
chr20	55298900	55299900	0.6146643420546313
chr20	55299000	55300000	1.342877371878847
chr20	55299100	55300100	1.3578350991418373
chr20	55300200	55301200	-1.1008683169702376
chr20	55300300	55301300	-1.2520432528512022
chr20	55300400	55301400	-1.575881362183046
chr20	55300500	55301500	-2.287448221552937
chr20	55300600	55301600	-1.9071910378992567
chr20	55300700	55301700	-2.05496167890562
chr20	55300800	55301800	-1.5027797620743593
chr20	55300900	55301900	-0.6255153745491586
chr20	55302000	55303000	1.373107455991327
chr20	55302100	55303100	1.0695988510227463
chr20	55302200	55303200	1.0400800452620325
chr20	55302300	55303300	0.8052714682521539
chr20	55302400	55303400	0.2528484819797333
chr20	55302500	55303500	-0.2302632573344087
chr20	55302600	55303600	0.2517182491229177
chr20	55302700	55303700	-0.1288805941949798
chr20	55302800	55303800	0.11091203532531778
chr20	55302900	55303900	-0.4917078345969802
chr20	55303000	55304000	-0.4280124707100847
chr20	55303100	55304100	-0.43781732771102494
chr20	55303200	55304200	-0.5877561429049323
chr20	55303300	55304300	-0.5441838446480435
chr20	55303400	55304400	-0.04392227724794896
chr20	55303500	55304500	0.14876840595284524
chr20	55303600	55304600	-0.5834505884455858
chr20	55303700	55304700	-1.017137176294692
chr20	55303800	55304800	-1.6762113042846762
chr20	55303900	55304900	-0.8024849104116811
chr20	55304000	55305000	-0.5604968785022332
chr20	55304100	55305100	-0.9651568227520398
chr20	55304200	55305200	-0.9566024501692756
chr20	55304300	55305300	-0.376862988736555
chr20	55304400	55305400	-0.5784981536305522
chr20	55304500	55305500	-0.034907404566759816
chr20	55304600	55305600	0.4545266871417104
chr20	55304700	55305700	0.6319725563332906
chr20	55304800	55305800	0.8323717969424465
chr20	55304900	55305900	0.9180384583117964
chr20	55305000	55306000	0.5750107605596475
chr20	55305100	55306100	1.1510483430357654
chr20	55305200	55306200	1.5715004388045442
chr20	55305300	55306300	1.2184471648663235
chr20	55305400	55306400	0.5341806576657365
chr20	55305500	55306500	-0.3607853617974039
chr20	55305600	55306600	-0.5688833830999394
chr20	55305700	55306700	-0.5366470361843401
chr20	55305800	55306800	-0.8056304951672008
chr20	55305900	55306900	-1.1263648896424394
chr20	55306000	55307000	-1.3081584241151638
chr20	55306100	55307100	-1.6876851349754742
chr20	55306200	55307200	-2.2469934491728734
chr20	55306300	55307300	-2.3936100960929885
chr20	55306400	55307400	-1.7900864142236212
chr20	55306500	55307500	-1.9258777468430457
chr20	55307600	55308600	-1.7600830975015682
chr20	55308300	55309300	-2.301828223228477
chr20	55308400	55309400	-2.683764041559765
chr20	55308500	55309500	-2.1616676258426697
chr20	55308600	55309600	-1.89817760877798
chr20	55308700	55309700	-2.0099261511541258
chr20	55308800	55309800	-2.5944564905470626
chr20	55308900	55309900	-2.6829587963870325
chr20	55309000	55310000	-2.629020021488992
chr20	55309100	55310100	-2.878836126927879
chr20	55310100	55311100	-0.3639818276037887
chr20	55310200	55311200	-0.4922941940774153
chr20	55310300	55311300	-0.29105109567819515
chr20	55310400	55311400	-0.6356524214737204
chr20	55310500	55311500	-0.8643544449860386
chr20	55310600	55311600	-0.6310476689645489
chr20	55310700	55311700	-0.3508029984790724
chr20	55310800	55311800	-0.37355088623630295
chr20	55310900	55311900	-1.1205440836215321
chr20	55311000	55312000	-0.6608179209185002
chr20	55311100	55312100	0.03491574894784154
chr20	55311200	55312200	-0.6838144871770326
chr20	55311300	55312300	-0.9372707002368259
chr20	55311400	55312400	-0.6985385930499272
chr20	55311500	55312500	-0.9093094532444234
chr20	55311600	55312600	-1.6946835065852568
chr20	55311700	55312700	-2.6405249175956507
chr20	55311800	55312800	-2.0988305236290663
chr20	55311900	55312900	-2.312011042850344
chr20	55312000	55313000	-2.7263987336696704
chr20	55312100	55313100	-2.8427566534166067
chr20	55312200	55313200	-2.117293120030621
chr20	55312300	55313300	-2.1788885290283995
chr20	55312400	55313400	-1.9936275811603108
chr20	55312500	55313500	-1.7844755229194451
chr20	55312600	55313600	-1.1039939635994769
chr20	55312700	55313700	-0.5020071666495417
chr20	55312800	55313800	-0.77114334964983
chr20	55312900	55313900	-0.2033113864493438
chr20	55313000	55314000	-0.18118635968882535
chr20	55313100	55314100	-0.4049971650727779
chr20	55313200	55314200	-0.7578594755711658
chr20	55313300	55314300	-1.1758774347012275
chr20	55313400	55314400	-1.3097161509458055
chr20	55313500	55314500	-1.3800743518957097
chr20	55314500	55315500	-0.8438295442644611
chr20	55314600	55315600	-0.8358648236900399
chr20	55314700	55315700	-0.2853567591012892
chr20	55314800	55315800	-0.2300000189818857
chr20	55314900	55315900	-0.17784426805496578
chr20	55315000	55316000	-0.36954262633886237
chr20	55315100	55316100	-0.2561769361772088
chr20	55315200	55316200	-0.9634659723203056
chr20	55315300	55316300	-0.9059183835721306
chr20	55315400	55316400	-0.27247722735800706
chr20	55315500	55316500	-0.0957537688777279
chr20	55315600	55316600	-0.14766503793550967
chr20	55315700	55316700	-0.18136725308115687
chr20	55315800	55316800	-0.24724980140164105
chr20	55315900	55316900	-1.0576861435377531
chr20	55316000	55317000	-0.6581330828609714
chr20	55316100	55317100	-0.9708956964627016
chr20	55316200	55317200	-1.1575328211920135
chr20	55316300	55317300	-1.5402596697288846
chr20	55316400	55317400	-2.2126745860547348
chr20	55316500	55317500	-1.9196271604855133
chr20	55316600	55317600	-2.0730435258197977
chr20	55316700	55317700	-2.8375352750991523
chr20	55316800	55317800	-2.5642973752525693
chr20	55316900	55317900	-2.4213328072787625
chr20	55317000	55318000	-2.482107543277086
chr20	55317100	55318100	-1.9693065133521257
chr20	55317200	55318200	-0.8745844919922006
chr20	55317300	55318300	-0.5156573096669818
chr20	55317400	55318400	-0.0266132607282076
chr20	55317500	55318500	0.046030893839194016
chr20	55317600	55318600	-0.19175880263300601
chr20	55317700	55318700	-0.13746691227630678
chr20	55317800	55318800	-0.03189244475067718
chr20	55317900	55318900	0.3430821711668121
chr20	55318000	55319000	0.42561452082247136
chr20	55318100	55319100	0.5404301124418065
chr20	55318200	55319200	-0.2154354411824984
chr20	55318300	55319300	-0.780083413833777
chr20	55318400	55319400	-1.6754403663431698
chr20	55318500	55319500	-2.0098248965180274
chr20	55318600	55319600	-1.3178397408202418
chr20	55318700	55319700	-0.8986104216059488
chr20	55318800	55319800	-0.7306053060561712
chr20	55318900	55319900	-0.3410223662664841
chr20	55319000	55320000	-0.21914332012776677
chr20	55319100	55320100	-0.4342035215349525
chr20	55319200	55320200	-0.5535549824097987
chr20	55319300	55320300	-0.2657124804606899
chr20	55319400	55320400	-0.29334107929074604
chr20	55319500	55320500	-0.1969719009514012
chr20	55319600	55320600	-0.3512285078200227
chr20	55319700	55320700	-0.540560449445001
chr20	55319800	55320800	-1.1243865797379158
chr20	55319900	55320900	-1.0244296739399077
chr20	55320000	55321000	-1.2066092542884257
chr20	55320100	55321100	-1.1258124102734215
chr20	55320200	55321200	-0.5661487855588028
chr20	55320300	55321300	-0.8541942480013649
chr20	55320400	55321400	-0.7338305888374019
chr20	55320500	55321500	-0.5808284108440155
chr20	55320600	55321600	-0.2588102813348531
chr20	55320700	55321700	-0.1012218285967041
chr20	55320800	55321800	0.3609426783274803
chr20	55320900	55321900	-0.26658085903621986
chr20	55321000	55322000	-1.2503251996575162
chr20	55321100	55322100	-1.2020564482803922
chr20	55321200	55322200	-1.1396978252512382
chr20	55321300	55322300	-0.7793264376355424
chr20	55321400	55322400	-0.2387095830593767
chr20	55321500	55322500	-0.6112298395571051
chr20	55321600	55322600	-0.7955519282514869
chr20	55321700	55322700	-0.9834629518087864
chr20	55321800	55322800	-1.5940573603145858
chr20	55321900	55322900	-1.5350490520166984
chr20	55322000	55323000	-0.4814614035365412
chr20	55322100	55323100	-1.185566864068374
chr20	55322200	55323200	-0.9953600745650272
chr20	55322300	55323300	-1.6361589533900551
chr20	55322400	55323400	-2.424489814294568
chr20	55322500	55323500	-2.3872371900360534
chr20	55322600	55323600	-2.8128838973798764
chr20	55322700	55323700	-3.1541811169422083
chr20	55322800	55323800	-2.879797981591893
chr20	55322900	55323900	-2.703233067811338
chr20	55323000	55324000	-2.8434205673150825
chr20	55323100	55324100	-2.190301601907608
chr20	55323200	55324200	-2.663959306494471
chr20	55323300	55324300	-2.145643809382756
chr20	55323400	55324400	-1.0986281333348271
chr20	55323500	55324500	-1.1313045629425549
chr20	55323600	55324600	-0.4816970210384623
chr20	55323700	55324700	0.14919301428070658
chr20	55323800	55324800	0.34030099176765666
chr20	55323900	55324900	0.4670819407350591
chr20	55324000	55325000	0.5133880345446918
chr20	55324100	55325100	0.5542749042232478
chr20	55324200	55325200	0.4762312903753426
chr20	55324300	55325300	-0.044543582804882347
chr20	55324400	55325400	-0.3632906989368469
chr20	55324500	55325500	0.10592083826429158
chr20	55324600	55325600	-0.012798423412402123
chr20	55324700	55325700	-0.9607365487557904
chr20	55324800	55325800	-1.511985697629349
chr20	55324900	55325900	-1.6639946587283985
chr20	55325000	55326000	-2.0913441597085694
chr20	55325100	55326100	-1.9555954829242497
chr20	55325200	55326200	-1.7243276334719373
chr20	55325300	55326300	-0.9790861646380792
chr20	55325400	55326400	-1.2416086017899055
chr20	55325500	55326500	-1.2328777482930242
chr20	55325600	55326600	-1.6462746661877192
chr20	55325700	55326700	-1.4175799364548376
chr20	55325800	55326800	-1.2555983828390858
chr20	55325900	55326900	-1.2568169597540808
chr20	55326000	55327000	-1.235588536514221
chr20	55326100	55327100	-1.4700046471253552
chr20	55326200	55327200	-1.572211471418297
chr20	55326300	55327300	-1.9403625912802585
chr20	55326400	55327400	-1.693874326360855
chr20	55326500	55327500	-2.350975838901994
chr20	55326600	55327600	-1.7211734448134146
chr20	55326700	55327700	-1.0212873194585
chr20	55326800	55327800	-1.1052073686290578
chr20	55326900	55327900	-0.9337027704497612
chr20	55327000	55328000	-0.7252948451937176
chr20	55327100	55328100	-1.1539147829916612
chr20	55327200	55328200	-1.0070578465312179
chr20	55327300	55328300	-0.8046312215248749
chr20	55327400	55328400	-0.8117970239921672
chr20	55327500	55328500	-0.3212923888821547
chr20	55327600	55328600	-0.757599161156731
chr20	55327700	55328700	-0.6821617627862384
chr20	55327800	55328800	-0.3970055712759962
chr20	55327900	55328900	-0.10948399300810273
chr20	55328000	55329000	0.27599669427300827
chr20	55328100	55329100	0.4705740840473804
chr20	55328200	55329200	0.8213259638867567
chr20	55328300	55329300	0.9064044209677068
chr20	55328400	55329400	1.069362615687773
chr20	55328500	55329500	1.0535387530603424
chr20	55328600	55329600	1.229991331223846
chr20	55329700	55330700	-0.7327107860468146
chr20	55329800	55330800	-0.3774016497588765
chr20	55329900	55330900	-0.4810629108625708
chr20	55330000	55331000	0.5283704535353787
chr20	55330100	55331100	0.14999272352819762
chr20	55330200	55331200	-0.0490435916184763
chr20	55330300	55331300	-0.4544756881156585
chr20	55330400	55331400	-0.4021469368495383
chr20	55330500	55331500	-0.3894169284000065
chr20	55330600	55331600	0.279262628016948
chr20	55330700	55331700	0.24840023785099266
chr20	55330800	55331800	-0.3737870902524789
chr20	55330900	55331900	-0.2950697292326828
chr20	55331000	55332000	-0.8467753532532243
chr20	55331100	55332100	-0.8114935837466709
chr20	55331200	55332200	-0.6112930538849657
chr20	55331300	55332300	-0.1765168939748286
chr20	55331400	55332400	-0.9310176628620171
chr20	55331500	55332500	-1.0334060316337208
chr20	55331600	55332600	-1.3050544595460358
chr20	55331700	55332700	-1.8229806960533883
chr20	55331800	55332800	-1.865225643306844
chr20	55331900	55332900	-1.918701497238208
chr20	55332000	55333000	-1.4608072942628012
chr20	55332100	55333100	-1.7447478103136784
chr20	55332200	55333200	-1.7216767533894215
chr20	55332300	55333300	-2.7738710669883453
chr20	55332400	55333400	-1.7896749203633244
chr20	55332500	55333500	-1.6238571924488734
chr20	55332600	55333600	-1.2355210501701466
chr20	55332700	55333700	-0.9674089156639704
chr20	55332800	55333800	-0.4883850975968625
chr20	55332900	55333900	-0.3722044427497593
chr20	55333000	55334000	-0.6719805472709975
chr20	55333100	55334100	-0.08121054500870456
chr20	55333200	55334200	0.01357688938844007
chr20	55333300	55334300	0.6037078975646429
chr20	55333400	55334400	0.1647783941833293
chr20	55333500	55334500	-0.14892431866630984
chr20	55333600	55334600	-0.016771040304636917
chr20	55333700	55334700	0.2566201624398822
chr20	55333800	55334800	-0.14372310753151746
chr20	55333900	55334900	-0.07191374419200912
chr20	55334000	55335000	-0.26367769435937627
chr20	55334100	55335100	-0.15184434384168374
chr20	55334200	55335200	-0.545011498551435
chr20	55334300	55335300	-0.8242443575997209
chr20	55334400	55335400	-1.0918359016521308
chr20	55334500	55335500	-0.7648929018717526
chr20	55334600	55335600	-1.4997647227660234
chr20	55334700	55335700	-1.480127748447871
chr20	55334800	55335800	-1.6763634914367431
chr20	55334900	55335900	-2.657299538222093
chr20	55335000	55336000	-2.696247766603207
chr20	55335100	55336100	-3.1893788594006467
chr20	55335200	55336200	-2.9578135908274246
chr20	55335300	55336300	-3.1760965868934994
chr20	55335400	55336400	-3.053120334411155
chr20	55335500	55336500	-3.1170135021199807
chr20	55335600	55336600	-2.4791365912119723
chr20	55335700	55336700	-2.5675758747967485
chr20	55335800	55336800	-2.08352051617961
chr20	55335900	55336900	-1.3101863673638592
chr20	55336000	55337000	-0.7381445197052395
chr20	55336100	55337100	-0.5114745659827523
chr20	55336200	55337200	-0.5146492394875355
chr20	55336300	55337300	0.15398121030929054
chr20	55336800	55337800	-0.02282840980266249
chr20	55336900	55337900	0.03682856462279757
chr20	55337000	55338000	-0.6216611480014399
chr20	55337100	55338100	-0.7709722041666295
chr20	55337200	55338200	-0.375718060841194
chr20	55337300	55338300	-0.2761992521527903
chr20	55337400	55338400	-0.01208150732646278
chr20	55337500	55338500	0.2804583691080722
chr20	55337600	55338600	0.4746524425673065
chr20	55337700	55338700	0.09543569160244618
chr20	55337800	55338800	-0.29695638622955506
chr20	55337900	55338900	-0.02722440152453329
chr20	55338000	55339000	-0.13744485731763093
chr20	55338100	55339100	0.3728114314591399
chr20	55338200	55339200	-0.37405077719586416
chr20	55338300	55339300	-0.36717710854539
chr20	55338400	55339400	-0.7958710099123522
chr20	55338500	55339500	-1.2352972381043659
chr20	55338600	55339600	-1.7557418179450626
chr20	55338700	55339700	-0.9495648032529068
chr20	55338800	55339800	-0.9229096064259078
chr20	55338900	55339900	-0.9032094347715414
chr20	55339000	55340000	-0.4113340644009941
chr20	55339100	55340100	-0.6417322103893383
chr20	55339200	55340200	0.05672031142506971
chr20	55339300	55340300	0.20896180721715232
chr20	55339400	55340400	0.5039441784626167
chr20	55339500	55340500	1.1913913930107392
chr20	55339600	55340600	1.5732122078181996
chr20	55339700	55340700	0.8324583048695474
chr20	55339800	55340800	1.0650480791525176
chr20	55339900	55340900	1.0013728686367769
chr20	55340000	55341000	0.6385558436993185
chr20	55340100	55341100	0.22524663749315404
chr20	55340200	55341200	0.3946060988220836
chr20	55340300	55341300	0.2955327836963622
chr20	55340400	55341400	0.1466510806465895
chr20	55340500	55341500	-0.3955924497851988
chr20	55340600	55341600	-0.6186467304604208
chr20	55340700	55341700	-0.31040266418949897
chr20	55340800	55341800	-0.3102679009046997
chr20	55340900	55341900	-0.8721638507197792
chr20	55341000	55342000	-0.871667036271886
chr20	55341100	55342100	-0.4787457946839384
chr20	55341200	55342200	-0.8899602908244062
chr20	55341300	55342300	-1.763345746132268
chr20	55341400	55342400	-1.8483837207005869
chr20	55341500	55342500	-1.403639063910054
chr20	55341600	55342600	-1.68618498376402
chr20	55341700	55342700	-2.249772172716612
chr20	55341800	55342800	-2.524819683745924
chr20	55341900	55342900	-2.0198100431095707
chr20	55342000	55343000	-1.042659332460856
chr20	55342100	55343100	-0.983116072313562
chr20	55342200	55343200	-0.8327860177201222
chr20	55342300	55343300	-0.0016602855109369649
chr20	55342400	55343400	0.16235823751353207
chr20	55342500	55343500	-0.3927939896331459
chr20	55342600	55343600	0.4998047884955124
chr20	55342700	55343700	0.9558593852653992
chr20	55342800	55343800	1.2254602482364347
chr20	55342900	55343900	1.6030221648281409
chr20	55343000	55344000	0.6442039000142523
chr20	55343100	55344100	0.42008559060552975
chr20	55343200	55344200	0.40345655851003387
chr20	55343300	55344300	0.20440880528354213
chr20	55343400	55344400	0.2488017202630923
chr20	55343500	55344500	0.3019811545914753
chr20	55343600	55344600	-0.14242425684173493
chr20	55343700	55344700	-0.4163639110973272
chr20	55343800	55344800	-0.6075269078360636
chr20	55343900	55344900	-1.3061771749707796
chr20	55344000	55345000	-1.0282687936751242
chr20	55344100	55345100	-1.20260236585005
chr20	55344200	55345200	-0.6940209181764098
chr20	55344300	55345300	-0.8947064535143529
chr20	55344400	55345400	-1.1153981219798006
chr20	55344500	55345500	-1.2160498020275965
chr20	55344600	55345600	-1.0684954346641529
chr20	55344700	55345700	-0.793393880748398
chr20	55344800	55345800	-0.5912550296989565
chr20	55344900	55345900	-0.05746648758994158
chr20	55345000	55346000	0.27488551959020213
chr20	55345100	55346100	0.2708925086786643
chr20	55345200	55346200	-1.1742369086735422
chr20	55345300	55346300	-1.0644017191327253
chr20	55345400	55346400	-1.0108749625409532
chr20	55345500	55346500	-1.3076179738082527
chr20	55345600	55346600	-0.7928604074642237
chr20	55345700	55346700	-0.9372580115914521
chr20	55345800	55346800	-0.863585738906145
chr20	55345900	55346900	-1.0451813142129809
chr20	55346000	55347000	-1.297295004876674
chr20	55346100	55347100	-0.6864381103290552
chr20	55346200	55347200	-0.2522352314791742
chr20	55346300	55347300	-0.0180128218540363
chr20	55346400	55347400	0.2618179805015684
chr20	55346500	55347500	0.4284310904819657
chr20	55346600	55347600	-0.20519004036382046
chr20	55346700	55347700	0.18340755121044397
chr20	55346800	55347800	0.10061757087130824
chr20	55346900	55347900	0.2375649457814267
chr20	55347000	55348000	0.47164472524727175
chr20	55347100	55348100	-0.0568700888303444
chr20	55347200	55348200	-0.5185958834649121
chr20	55347300	55348300	-0.5595328677582849
chr20	55347400	55348400	-0.5815789326509583
chr20	55347500	55348500	-0.35171095278842035
chr20	55347600	55348600	0.1816033593086009
chr20	55347700	55348700	-0.09706051648957273
chr20	55347800	55348800	-0.034687013384150936
chr20	55347900	55348900	-0.2227220353118365
chr20	55348000	55349000	-0.2285079011096629
chr20	55348100	55349100	-0.2899238362713639
chr20	55348200	55349200	-0.18805052088045496
chr20	55348300	55349300	-0.8092271977422899
chr20	55348400	55349400	-0.9579063992080736
chr20	55348500	55349500	-1.584508279675002
chr20	55348600	55349600	-2.0885543914313827
chr20	55348700	55349700	-2.647457484734164
chr20	55348800	55349800	-2.849812158946046
chr20	55348900	55349900	-2.0928375718829084
chr20	55349000	55350000	-2.0095425065748813
chr20	55349100	55350100	-1.907644305375636
chr20	55349200	55350200	-1.7439517368308963
chr20	55349300	55350300	-1.0210677118288027
chr20	55349400	55350400	-0.9928514806099368
chr20	55349500	55350500	-0.3843233910201013
chr20	55349600	55350600	0.3305763704314383
chr20	55349700	55350700	0.34726071065878705
chr20	55349800	55350800	0.33246604350886505
chr20	55349900	55350900	-0.7330868097103327
chr20	55350000	55351000	-1.4757748249482985
chr20	55350100	55351100	-1.005859887037203
chr20	55350200	55351200	-1.2795054465471576
chr20	55350300	55351300	-1.084884538449376
chr20	55350400	55351400	-1.178591421974967
chr20	55350500	55351500	-1.4270218900935374
chr20	55350600	55351600	-1.852289331445684
chr20	55350700	55351700	-1.233087678454444
chr20	55350800	55351800	-1.4777999894100118
chr20	55350900	55351900	-1.19559155100784
chr20	55351000	55352000	-1.105330079233257
chr20	55351100	55352100	-1.2545246313496738
chr20	55351200	55352200	-1.0019184121111295
chr20	55351300	55352300	-1.1413013472656846
chr20	55351400	55352400	-1.0022762380344097
chr20	55351500	55352500	-0.9020879004186898
chr20	55351600	55352600	-1.0189496951189023
chr20	55351700	55352700	-1.3009728205477027
chr20	55351800	55352800	-0.8562594212375737
chr20	55351900	55352900	-0.7812866273474238
chr20	55352000	55353000	-0.5713499044469412
chr20	55352100	55353100	-0.5350477558264367
chr20	55352200	55353200	-0.5256758725387252
chr20	55352300	55353300	-0.2432090489476492
chr20	55352400	55353400	-0.5525057250598066
chr20	55352500	55353500	-0.1864826327184448
chr20	55352600	55353600	0.03470947117086063
chr20	55352700	55353700	1.0405254849634482
chr20	55352800	55353800	0.6553542602926415
chr20	55352900	55353900	0.4020346056411353
chr20	55353000	55354000	0.16645791838443222
chr20	55353100	55354100	-0.07449064816115278
chr20	55353200	55354200	0.3210621736811962
chr20	55353300	55354300	-0.16964920713843015
chr20	55353400	55354400	0.6066020773661465
chr20	55353500	55354500	0.7996768634583924
chr20	55353600	55354600	0.11357079268074767
chr20	55353700	55354700	-0.4942690603620027
chr20	55353800	55354800	-0.16058833340855144
chr20	55353900	55354900	-0.08747990229682774
chr20	55354000	55355000	0.031210008057921713
chr20	55354100	55355100	-0.3109562022555573
chr20	55354200	55355200	-0.8495952853062931
chr20	55354300	55355300	-0.8725137281649806
chr20	55354400	55355400	-1.603539966297581
chr20	55354500	55355500	-1.8945598338499283
chr20	55354600	55355600	-1.8415613212726207
chr20	55354700	55355700	-1.9134066986741127
chr20	55354800	55355800	-2.327580088494277
chr20	55354900	55355900	-2.0766555152919155
chr20	55355000	55356000	-2.185196862277113
chr20	55355100	55356100	-2.1978800234344327
chr20	55355200	55356200	-2.1090232679296985
chr20	55355300	55356300	-1.536150261603544
chr20	55355400	55356400	-1.59288754854552
chr20	55355500	55356500	-1.6008362025794882
chr20	55355600	55356600	-1.4562564335442951
chr20	55355700	55356700	-1.3868007616682383
chr20	55356800	55357800	-0.2156542887463456
chr20	55356900	55357900	-0.2932449836302586
chr20	55357000	55358000	0.31170361376877526
chr20	55357100	55358100	0.5185206907205918
chr20	55357200	55358200	0.19541145367246324
chr20	55357300	55358300	0.02125228117210035
chr20	55357400	55358400	-0.6075645983249072
chr20	55357500	55358500	-0.19145750358190866
chr20	55357600	55358600	-0.2536106288497093
chr20	55357700	55358700	-0.6103015852918175
chr20	55357800	55358800	-0.5585994530952372
chr20	55357900	55358900	-0.6012882409037219
chr20	55358000	55359000	-1.1805752645881074
chr20	55358100	55359100	-1.3051571093353616
chr20	55358200	55359200	-1.2401767129070247
chr20	55358300	55359300	-1.5636975840547858
chr20	55358400	55359400	-1.114795207947988
chr20	55358500	55359500	-1.2967227073516652
chr20	55358600	55359600	-1.8727072164391487
chr20	55358700	55359700	-1.207168521326161
chr20	55358800	55359800	-1.2860823851374463
chr20	55358900	55359900	-1.572697837149229
chr20	55359000	55360000	-1.6020152536797894
chr20	55359100	55360100	-1.630020101731828
chr20	55359200	55360200	-1.2931804359632872
chr20	55359300	55360300	-1.0554476128323786
chr20	55359400	55360400	-1.019275749519739
chr20	55359500	55360500	-1.1862659870261012
chr20	55359600	55360600	-0.5412273484200752
chr20	55359700	55360700	-0.5040519925166153
chr20	55359800	55360800	-0.4920084101865563
chr20	55359900	55360900	-0.330368697747534
chr20	55360000	55361000	-1.229776789790815
chr20	55360100	55361100	-0.9435131793840318
chr20	55361200	55362200	-0.5434866416734787
chr20	55361300	55362300	-0.9068135933471534
chr20	55361400	55362400	-0.306055323318782
chr20	55361500	55362500	-0.7477414680305962
chr20	55361600	55362600	-1.0504162472833316
chr20	55361700	55362700	-0.6080515238950038
chr20	55361800	55362800	-0.7103514496848105
chr20	55361900	55362900	0.04037278536472011
chr20	55362000	55363000	-0.32211577181862117
chr20	55362100	55363100	0.4759324102657471
chr20	55362200	55363200	0.11469595539457332
chr20	55362300	55363300	0.4279833446335537
chr20	55362400	55363400	0.5243304458456032
chr20	55362500	55363500	1.2834457421483658
chr20	55362600	55363600	1.232564813177462
chr20	55362700	55363700	0.7067338910451325
chr20	55362800	55363800	1.047544118651218
chr20	55362900	55363900	0.5729399705753793
chr20	55363000	55364000	0.6495683206052801
chr20	55363100	55364100	0.2253366523537709
chr20	55363200	55364200	0.7807992337726674
chr20	55363300	55364300	0.5642414054918324
chr20	55363400	55364400	0.5361041443582494
chr20	55363500	55364500	0.3983805602148714
chr20	55363600	55364600	0.09669851904140228
chr20	55363700	55364700	-0.2533833392617586
chr20	55363800	55364800	0.021038543940332912
chr20	55363900	55364900	-0.5104523905220206
chr20	55364000	55365000	-0.6457516529085173
chr20	55364100	55365100	-1.0365432784245452
chr20	55364200	55365200	-1.066407987350361
chr20	55364300	55365300	-1.1936374721366192
chr20	55364400	55365400	-1.4321995662025426
chr20	55364500	55365500	-1.5460770650135052
chr20	55364600	55365600	-1.1612931004416724
chr20	55364700	55365700	-1.3303691996416156
chr20	55364800	55365800	-1.7468992371048735
chr20	55364900	55365900	-0.5410626501352439
chr20	55365000	55366000	-0.149790670344559
chr20	55365100	55366100	-0.1971661875809521
chr20	55365200	55366200	0.12404425558709782
chr20	55365300	55366300	0.3995921540183821
chr20	55365400	55366400	0.4312322436321719
chr20	55365500	55366500	0.3973051653767881
chr20	55365600	55366600	0.3390371992971342
chr20	55365700	55366700	0.8336581751628849
chr20	55365800	55366800	0.9106195873389292
chr20	55365900	55366900	0.4933035183619539
chr20	55366000	55367000	0.34733093033481416
chr20	55366100	55367100	1.036612508791745
chr20	55366200	55367200	0.6395939799734782
chr20	55366300	55367300	0.056917684189359566
chr20	55366400	55367400	-0.04624032219311695
chr20	55366500	55367500	-0.35200862824112955
chr20	55366600	55367600	-0.5275985493657859
chr20	55366700	55367700	-0.8856471549315572
chr20	55366800	55367800	-1.205591609120778
chr20	55366900	55367900	-0.9707576328807864
chr20	55367000	55368000	-1.3104237675324644
chr20	55367100	55368100	-2.1574537156556226
chr20	55367200	55368200	-2.4505937473192896
chr20	55367300	55368300	-1.989981699542419
chr20	55367400	55368400	-1.5508724679411985
chr20	55367500	55368500	-1.2765294391768314
chr20	55367600	55368600	-1.0049481640824631
chr20	55367700	55368700	-0.9889950223726488
chr20	55367800	55368800	-0.2998623327790817
chr20	55367900	55368900	-0.8251689215746676
chr20	55368000	55369000	-0.9704861257110314
chr20	55368100	55369100	-0.5334817187388314
chr20	55368200	55369200	-0.3482808106826801
chr20	55368300	55369300	-0.0790185399202531
chr20	55368400	55369400	-0.588974898636138
chr20	55368500	55369500	-0.6228308780327901
chr20	55368600	55369600	-0.7677203991580687
chr20	55368700	55369700	-0.5545083064336557
chr20	55368800	55369800	-0.9810386085116908
chr20	55368900	55369900	-1.2940682933003027
chr20	55369000	55370000	-0.3879546512040781
chr20	55369100	55370100	-0.474181928581821
chr20	55369200	55370200	-0.3647447307695065
chr20	55369300	55370300	-0.5256320321196257
chr20	55369400	55370400	-0.3872055825940336
chr20	55369500	55370500	-0.10396877857862526
chr20	55369600	55370600	-0.15679982833706355
chr20	55369700	55370700	0.31110165921981764
chr20	55369800	55370800	0.6847941088515483
chr20	55369900	55370900	0.29621302724404763
chr20	55370000	55371000	-0.5107311949495281
chr20	55370100	55371100	-1.1003005991326056
chr20	55370200	55371200	-0.7526148897171766
chr20	55370300	55371300	-0.8132873135722336
chr20	55370400	55371400	-1.0123257653713709
chr20	55370500	55371500	-1.3345633607853715
chr20	55370600	55371600	-0.8894189308780475
chr20	55370700	55371700	-1.2027899279962289
chr20	55370800	55371800	-1.2738829118485993
chr20	55370900	55371900	-0.2386444910502352
chr20	55371000	55372000	0.03840001424734085
chr20	55371100	55372100	0.3424707873328729
chr20	55371200	55372200	-0.011604050078458841
chr20	55371300	55372300	-0.3292348135770957
chr20	55371400	55372400	-0.10087151272410227
chr20	55371500	55372500	-0.83122823245793
chr20	55371600	55372600	-1.0802382172861222
chr20	55371700	55372700	-1.0741017018732235
chr20	55371800	55372800	-1.4618044291470025
chr20	55371900	55372900	-1.8629692818292185
chr20	55372000	55373000	-1.3196488976162557
chr20	55372100	55373100	-1.959514853042188
chr20	55372200	55373200	-1.938077015812061
chr20	55372300	55373300	-1.924019879185623
chr20	55372400	55373400	-1.4681403243620588
chr20	55372500	55373500	-0.2260892112357172
chr20	55372600	55373600	-0.3217834969239035
chr20	55372700	55373700	-0.20967175531809687
chr20	55372800	55373800	-0.5247905118337602
chr20	55372900	55373900	-0.22111607116022092
chr20	55373000	55374000	-1.0723326402755518
chr20	55373100	55374100	-0.3449225201300929
chr20	55373200	55374200	-1.0534083408866075
chr20	55373300	55374300	-0.8866180483607005
chr20	55373400	55374400	-0.7299045898950991
chr20	55373500	55374500	-1.687563422004343
chr20	55373600	55374600	-1.5279395800671733
chr20	55373700	55374700	-1.769997452066692
chr20	55373800	55374800	-1.2640024956814542
chr20	55373900	55374900	-1.7127849446067456
chr20	55374000	55375000	-1.33379112793769
chr20	55374100	55375100	-1.4235082877047274
chr20	55374200	55375200	-0.4367106247090485
chr20	55374300	55375300	-0.5217091148686908
chr20	55374400	55375400	-1.5305401042344846
chr20	55374500	55375500	-1.1940088778983804
chr20	55374600	55375600	-1.5122497840896894
chr20	55374700	55375700	-1.4242596879476397
chr20	55374800	55375800	-1.5925709820761322
chr20	55374900	55375900	-1.4391381919914752
chr20	55375000	55376000	-1.4632573437481442
chr20	55375100	55376100	-1.1900126709970376
chr20	55375200	55376200	-0.9295383709630772
chr20	55375300	55376300	-0.9088005021630106
chr20	55375400	55376400	-0.2976212296029557
chr20	55375500	55376500	-0.3090811068805351
chr20	55375600	55376600	-0.14477299305918032
chr20	55375700	55376700	-0.3670356331477968
chr20	55375800	55376800	-0.6103663215241538
chr20	55375900	55376900	-0.8303462605195872
chr20	55376000	55377000	-0.5399539215213931
chr20	55376100	55377100	-0.9167697576737484
chr20	55376200	55377200	-1.6075883967052564
chr20	55376300	55377300	-2.104412083942316
chr20	55376400	55377400	-2.7064958050433865
chr20	55376500	55377500	-3.0946838121910245
chr20	55376600	55377600	-2.9100483103033232
chr20	55376700	55377700	-2.757549903127811
chr20	55376800	55377800	-3.2492168352825934
chr20	55376900	55377900	-2.975462656440284
chr20	55377000	55378000	-3.2202912854330488
chr20	55377100	55378100	-2.8183627586492066
chr20	55377200	55378200	-2.411724031128467
chr20	55377300	55378300	-1.850995682447136
chr20	55377400	55378400	-1.5008908956076414
chr20	55377500	55378500	-0.8379954770608127
chr20	55377600	55378600	-0.6506646042546934
chr20	55377700	55378700	-0.18819773863472208
chr20	55377800	55378800	1.1076207088288856
chr20	55377900	55378900	1.5704797213669082
chr20	55378000	55379000	1.5926406189476396
chr20	55378100	55379100	1.545085693778154
chr20	55378200	55379200	1.0320121989460571
chr20	55378300	55379300	1.2602584995255233
chr20	55378400	55379400	0.6404064218720208
chr20	55378500	55379500	0.468140716917837
chr20	55378600	55379600	-0.3934728710369245
chr20	55378700	55379700	-0.6685445041088397
chr20	55378800	55379800	-1.1836915636634728
chr20	55378900	55379900	-1.546595917295675
chr20	55379000	55380000	-1.558000492513318
chr20	55379100	55380100	-1.8152048979577784
chr20	55379200	55380200	-1.4608114635866372
chr20	55380400	55381400	-2.2143494010062206
chr20	55380500	55381500	-3.1433050298646963
chr20	55380600	55381600	-3.1930255353350536
chr20	55380700	55381700	-3.4675605419991986
chr20	55380800	55381800	-2.706564028744479
chr20	55380900	55381900	-3.164287710402085
chr20	55381000	55382000	-4.134995522582979
chr20	55381100	55382100	-4.013333958136496
chr20	55381200	55382200	-4.078710453482575
chr20	55381300	55382300	-3.992799846821258
chr20	55381400	55382400	-3.783470028142907
chr20	55381500	55382500	-3.3521718423793367
chr20	55381600	55382600	-2.9703939658586602
chr20	55381700	55382700	-2.033881718889902
chr20	55381800	55382800	-1.9827492481090367
chr20	55381900	55382900	-2.1689774585078703
chr20	55382000	55383000	-1.7222872536849965
chr20	55382100	55383100	-2.7923240808893626
chr20	55382200	55383200	-2.7426467169985376
chr20	55382300	55383300	-3.0548199412712003
chr20	55382400	55383400	-2.733576587281674
chr20	55382500	55383500	-2.4980082131010897
chr20	55382600	55383600	-3.0028524037327804
chr20	55382700	55383700	-3.3861130186014066
chr20	55382800	55383800	-3.833731071211744
chr20	55382900	55383900	-3.68442638164617
chr20	55383000	55384000	-3.584045928158751
chr20	55383100	55384100	-2.2582926048993897
chr20	55383200	55384200	-1.892781088619344
chr20	55383300	55384300	-1.5231066989574729
chr20	55383400	55384400	-2.1195619728909
chr20	55383500	55384500	-1.9183720594142093
chr20	55383600	55384600	-1.0754034111665371
chr20	55383700	55384700	-1.2304006495939777
chr20	55383800	55384800	-1.4016292983302383
chr20	55383900	55384900	-0.9854438804857638
chr20	55384000	55385000	-0.5847408958634711
chr20	55384100	55385100	-1.09381379242209
chr20	55384200	55385200	-1.6434115171986492
chr20	55384300	55385300	-1.1317847959097462
chr20	55384400	55385400	-0.7651625058396798
chr20	55384500	55385500	-0.6381067417429439
chr20	55384600	55385600	-1.0564703735283707
chr20	55384700	55385700	-1.0959926566685814
chr20	55384800	55385800	-0.9514786469473046
chr20	55384900	55385900	-0.9749556621554156
chr20	55385000	55386000	-0.7332576872929775
chr20	55385100	55386100	-0.6586564208756572
chr20	55385200	55386200	-0.459700649557601
chr20	55385300	55386300	-0.9158374077202116
chr20	55385400	55386400	-1.0973537212195912
chr20	55385500	55386500	-1.4870322341785196
chr20	55385600	55386600	-1.7073481732031723
chr20	55385700	55386700	-1.633138357183718
chr20	55385800	55386800	-1.3483145390836766
chr20	55385900	55386900	-1.182229736598585
chr20	55386000	55387000	-1.5474592260475586
chr20	55386100	55387100	-2.0818278716322456
chr20	55386200	55387200	-2.488914736049144
chr20	55386300	55387300	-2.8923246614437708
chr20	55386400	55387400	-2.7157371695998003
chr20	55386500	55387500	-2.699837624208854
chr20	55386800	55387800	-1.9569178466572088
chr20	55386900	55387900	-1.4081915971348158
chr20	55387000	55388000	-1.1568335030869192
chr20	55387100	55388100	-0.674918703832563
chr20	55387200	55388200	0.2833044680482311
chr20	55387300	55388300	-0.2351250959131584
chr20	55387400	55388400	-1.1496021190344103
chr20	55387500	55388500	-0.8300505941513677
chr20	55387600	55388600	-1.3128137547548435
chr20	55387700	55388700	-1.61684105664077
chr20	55387800	55388800	-1.4141820570031949
chr20	55387900	55388900	-2.0201591759911532
chr20	55388000	55389000	-2.0960854101808675
chr20	55388100	55389100	-2.071706918836591
chr20	55388200	55389200	-2.192383519922217
chr20	55388300	55389300	-0.8402402479265
chr20	55388400	55389400	-0.4859460207429301
chr20	55388500	55389500	-0.6019495142041017
chr20	55388600	55389600	-0.5885782829156768
chr20	55388700	55389700	-0.3084782363307353
chr20	55388800	55389800	-0.968444016876548
chr20	55388900	55389900	-0.7743229483411495
chr20	55389000	55390000	-1.242550798099065
chr20	55389100	55390100	-0.8992241687859844
chr20	55389200	55390200	-1.2582731231143234
chr20	55389300	55390300	-2.495257485406131
chr20	55389400	55390400	-2.356455126443461
chr20	55389500	55390500	-2.8194253085980536
chr20	55389600	55390600	-2.6439222653941683
chr20	55389700	55390700	-2.8750199064221684
chr20	55389800	55390800	-2.6323475551417537
chr20	55389900	55390900	-2.722208927044265
chr20	55390000	55391000	-2.383089144083259
chr20	55390100	55391100	-2.2778748479415243
chr20	55390200	55391200	-2.2547070888449805
chr20	55390300	55391300	-1.6278481778066818
chr20	55390400	55391400	-1.1944805825640763
chr20	55390500	55391500	-1.0605350567482494
chr20	55390600	55391600	-1.0714974116128777
chr20	55390700	55391700	-1.043268083895826
chr20	55390800	55391800	-1.1409917259603155
chr20	55390900	55391900	-1.1642310097022548
chr20	55391000	55392000	-0.8436180269628741
chr20	55391100	55392100	-1.6048116855377976
chr20	55391200	55392200	-1.2388040901003905
chr20	55391300	55392300	-1.6337405607930764
chr20	55391400	55392400	-1.843811641999136
chr20	55391500	55392500	-1.5120094685602987
chr20	55391600	55392600	-1.7936719350189014
chr20	55391700	55392700	-1.6448132109984628
chr20	55391800	55392800	-1.7698617907372582
chr20	55391900	55392900	-1.7820121256703887
chr20	55392000	55393000	-2.0176505671889324
chr20	55392100	55393100	-1.259167587576179
chr20	55392200	55393200	-2.1273148089081926
chr20	55392300	55393300	-2.142004670273025
chr20	55392400	55393400	-1.374431546776999
chr20	55392500	55393500	-1.888443308383468
chr20	55392600	55393600	-1.6945199626306982
chr20	55392700	55393700	-2.269982947263585
chr20	55392800	55393800	-2.1112477256342723
chr20	55392900	55393900	-1.6662845060927385
chr20	55393000	55394000	-2.096216903273206
chr20	55393100	55394100	-2.494704425808477
chr20	55393200	55394200	-1.5036828272153413
chr20	55393300	55394300	-0.8290998748523336
chr20	55393400	55394400	-1.4650326670897966
chr20	55393500	55394500	-0.8042335051891712
chr20	55393600	55394600	-0.15606510047787508
chr20	55393700	55394700	0.06714474950733515
chr20	55393800	55394800	0.681008699012127
chr20	55393900	55394900	0.7119661249802778
chr20	55394000	55395000	1.4335375328620106
chr20	55394100	55395100	0.9507337315064581
chr20	55394200	55395200	0.23484031851403445
chr20	55394300	55395300	0.12020860360870675
chr20	55394400	55395400	-0.452603510925044
chr20	55394500	55395500	-0.946515558115067
chr20	55394600	55395600	-1.1051849426145437
chr20	55394700	55395700	-1.1058834609535435
chr20	55394800	55395800	-1.461127108113599
chr20	55394900	55395900	-1.7629603537966412
chr20	55395000	55396000	-2.414301938222646
chr20	55395100	55396100	-1.452232241590036
chr20	55395200	55396200	-1.3762580717924786
chr20	55395300	55396300	-1.6341867257342333
chr20	55395400	55396400	-0.9855121935185672
chr20	55395500	55396500	-0.6797040698682981
chr20	55395600	55396600	-0.9742495651727696
chr20	55395700	55396700	-0.8157879844998989
chr20	55395800	55396800	-0.9898776227100172
chr20	55395900	55396900	-0.5056038185050198
chr20	55396000	55397000	-0.24593101062825098
chr20	55396100	55397100	-0.5004352841789111
chr20	55396200	55397200	-0.6691348167591655
chr20	55396300	55397300	-1.3775868518072951
chr20	55396400	55397400	-1.801412878231965
chr20	55396500	55397500	-1.981821314345169
chr20	55396600	55397600	-2.312132409183893
chr20	55396700	55397700	-1.947064805867309
chr20	55396800	55397800	-2.0598914064261016
chr20	55396900	55397900	-2.7730786235385607
chr20	55397000	55398000	-3.1146943756344543
chr20	55397100	55398100	-3.206799111030416
chr20	55397200	55398200	-3.0659855010974733
chr20	55397300	55398300	-2.5857192660360124
chr20	55397400	55398400	-2.3250253928721016
chr20	55397500	55398500	-2.1762550962843705
chr20	55397600	55398600	-1.7477880055889081
chr20	55397700	55398700	-2.051027195075192
chr20	55397800	55398800	-2.178989815273672
chr20	55397900	55398900	-1.9110660744735817
chr20	55398000	55399000	-1.8242409677001916
chr20	55398100	55399100	-2.0997445126150933
chr20	55398200	55399200	-1.5125480768914144
chr20	55398300	55399300	-1.2918150273569742
chr20	55398400	55399400	-1.1577365477224493
chr20	55398500	55399500	-0.6386636311890508
chr20	55398600	55399600	-0.3891902258231179
chr20	55398700	55399700	0.30944196227616577
chr20	55398800	55399800	0.5989759086470637
chr20	55398900	55399900	1.1219799042441827
chr20	55399000	55400000	1.2686387202493994
chr20	55399100	55400100	1.4530373082298786
chr20	55399200	55400200	1.1804990092867411
chr20	55399300	55400300	1.076847671867587
chr20	55399400	55400400	0.4376605040069739
chr20	55399500	55400500	-0.10187231829719648
chr20	55399600	55400600	-0.6617857946359298
chr20	55399700	55400700	-1.4181406847783269
chr20	55399800	55400800	-2.019052365365801
chr20	55399900	55400900	-2.954069807125328
chr20	55400000	55401000	-2.6099315058559576
chr20	55400100	55401100	-1.828288931069264
chr20	55400200	55401200	-1.6927301041705192
chr20	55400300	55401300	-1.4776086315958925
chr20	55400400	55401400	-1.5906851800821291
chr20	55400500	55401500	-1.0492681725559774
chr20	55400600	55401600	-0.8590428323037657
chr20	55400700	55401700	-0.5180707568926431
chr20	55400800	55401800	-0.9822159431422954
chr20	55400900	55401900	-0.8565992769246278
chr20	55401000	55402000	-0.42241178858583245
chr20	55401100	55402100	-0.8172726497988522
chr20	55401200	55402200	-1.1287564740782394
chr20	55401300	55402300	-1.3974891141345454
chr20	55401400	55402400	-1.4641178079050892
chr20	55401500	55402500	-2.067055886805515
chr20	55401600	55402600	-2.139995244057792
chr20	55401700	55402700	-2.748383008981308
chr20	55401800	55402800	-2.0046604536005117
chr20	55401900	55402900	-1.6694657423267336
chr20	55402000	55403000	-2.2446541441225247
chr20	55402100	55403100	-3.002400966436161
chr20	55402200	55403200	-3.231751863505379
chr20	55402300	55403300	-3.25992363054121
chr20	55402400	55403400	-3.0827705855905245
chr20	55402500	55403500	-2.8576995821782103
chr20	55402600	55403600	-3.3601701513265585
chr20	55402700	55403700	-3.3313632492703777
chr20	55402800	55403800	-2.9032581791676506
chr20	55402900	55403900	-2.9474690445738214
chr20	55403000	55404000	-2.5767811785555303
chr20	55403100	55404100	-1.7411029126805686
chr20	55403200	55404200	-1.1850800446527687
chr20	55403300	55404300	-0.5150949336683432
chr20	55403400	55404400	-0.5075707828506174
chr20	55403500	55404500	-1.1035116620619392
chr20	55403600	55404600	0.16354397629928355
chr20	55403700	55404700	0.6231160497872089
chr20	55403800	55404800	0.07473060672055552
chr20	55403900	55404900	-0.7022644170874717
chr20	55404000	55405000	-1.6966643798725034
chr20	55404100	55405100	-1.518128141645526
chr20	55404200	55405200	-1.2808371453822978
chr20	55404300	55405300	-1.7149035250379965
chr20	55404400	55405400	-1.963501235429024
chr20	55404500	55405500	-2.383419480718417
chr20	55404600	55405600	-3.2767202133934306
chr20	55404700	55405700	-3.5786412139662813
chr20	55404800	55405800	-3.1388623328587006
chr20	55404900	55405900	-2.614213819447514
chr20	55405000	55406000	-1.6709510088404358
chr20	55405100	55406100	-2.067794815614037
chr20	55405200	55406200	-2.6255370361078443
chr20	55405300	55406300	-2.386657512078538
chr20	55405400	55406400	-2.3580111274637674
chr20	55405500	55406500	-1.3991760762422387
chr20	55405600	55406600	-1.2046745618109171
chr20	55406800	55407800	-0.25847007425367424
chr20	55406900	55407900	0.320520354237467
chr20	55407000	55408000	0.4372217568361651
chr20	55407100	55408100	-0.12591343673736433
chr20	55407200	55408200	-0.20793753709430907
chr20	55407300	55408300	-0.8071285373135607
chr20	55407400	55408400	-0.8521931917053253
chr20	55407500	55408500	-1.0352153546225311
chr20	55407600	55408600	-1.078328854971112
chr20	55407700	55408700	-1.7777138737872424
chr20	55407800	55408800	-1.3262044649869575
chr20	55407900	55408900	-1.3041771852454294
chr20	55408000	55409000	-0.8600038018350116
chr20	55408100	55409100	-0.7128141709018693
chr20	55408200	55409200	-0.5233610806192045
chr20	55408300	55409300	0.27036907023866225
chr20	55408400	55409400	0.518887403219743
chr20	55408500	55409500	0.6430423173532639
chr20	55408600	55409600	1.1387960763413236
chr20	55408700	55409700	1.1736376369323578
chr20	55408800	55409800	1.1280967007610656
chr20	55408900	55409900	0.6343413444995306
chr20	55409000	55410000	0.32703887770617013
chr20	55409100	55410100	0.7309967075805809
chr20	55409200	55410200	1.1419161593784155
chr20	55409300	55410300	0.5487416203563533
chr20	55409400	55410400	0.5502213864265578
chr20	55409500	55410500	0.6533119303780845
chr20	55409600	55410600	0.12470954238275678
chr20	55409700	55410700	0.6307027130668625
chr20	55409800	55410800	0.9002643694556322
chr20	55410900	55411900	-0.07702278970020171
chr20	55411000	55412000	-0.32292787105045273
chr20	55411100	55412100	-0.5487702049198073
chr20	55411200	55412200	-0.4763136135106917
chr20	55411300	55412300	-0.17544447761238266
chr20	55411400	55412400	-0.7312371363978741
chr20	55411500	55412500	-1.2258659355793196
chr20	55411600	55412600	-1.2766707640289452
chr20	55411700	55412700	-1.1023231877984077
chr20	55411800	55412800	-1.4555296095765526
chr20	55411900	55412900	-1.2021861998084202
chr20	55412000	55413000	-0.9806887574609253
chr20	55412100	55413100	-0.6749495628676011
chr20	55412200	55413200	-0.3306242566550112
chr20	55412300	55413300	-0.4134176429446188
chr20	55412400	55413400	-0.05672154896728999
chr20	55412500	55413500	0.07491565270896378
chr20	55412600	55413600	-0.07976443633858295
chr20	55412700	55413700	-0.05479076739753036
chr20	55412800	55413800	-0.14121493597592305
chr20	55412900	55413900	0.3034944979783448
chr20	55413000	55414000	0.2255739266045657
chr20	55413100	55414100	-0.0035509980106677845
chr20	55413200	55414200	0.33164407712022825
chr20	55413300	55414300	0.21934174235473827
chr20	55413400	55414400	-0.23109207488209044
chr20	55413500	55414500	-0.2788753315441675
chr20	55413600	55414600	-0.5418758413225158
chr20	55413700	55414700	-0.3980648312104272
chr20	55413800	55414800	-0.2713711744401578
chr20	55413900	55414900	-0.6858097322904495
chr20	55414000	55415000	-0.3640089750138426
chr20	55414100	55415100	-0.4594942910566599
chr20	55414200	55415200	-0.30515226577858634
chr20	55414300	55415300	-0.4100103687612735
chr20	55414400	55415400	-0.2567087821756205
chr20	55414500	55415500	-0.8339874369987144
chr20	55414600	55415600	-0.5758688541227176
chr20	55414700	55415700	-0.600418991095428
chr20	55414800	55415800	-0.2182140466450476
chr20	55414900	55415900	0.1751882528694451
chr20	55415000	55416000	-0.16125235212229252
chr20	55415100	55416100	0.15269521766759164
chr20	55415200	55416200	-0.8447886386404313
chr20	55415300	55416300	-0.8088162894039863
chr20	55415400	55416400	-0.5347252289868527
chr20	55415500	55416500	0.5146419622573943
chr20	55415600	55416600	0.8164255246109297
chr20	55415700	55416700	0.6809436972227738
chr20	55415800	55416800	-0.019282022096955932
chr20	55416900	55417900	-0.9274014011252194
chr20	55417000	55418000	-1.290862560401258
chr20	55417100	55418100	-1.2178006170884517
chr20	55417200	55418200	-0.9050495329594154
chr20	55417300	55418300	-0.7320044426602971
chr20	55417400	55418400	-0.8406405344779665
chr20	55417500	55418500	-0.6266126001326465
chr20	55417600	55418600	-0.6213827290548278
chr20	55417700	55418700	-1.0907149059314687
chr20	55417800	55418800	-1.4897713788690663
chr20	55417900	55418900	-1.41136515520256
chr20	55418000	55419000	-1.3337789260937176
chr20	55418100	55419100	-1.810945355196956
chr20	55418200	55419200	-2.5663671329521094
chr20	55418300	55419300	-2.4145051100304658
chr20	55418400	55419400	-1.6827095135821009
chr20	55418500	55419500	-2.3224124077372665
chr20	55418600	55419600	-1.0680730789742372
chr20	55418700	55419700	-0.4334091657356729
chr20	55418800	55419800	-0.11570583743163727
chr20	55418900	55419900	-0.08512639068694422
chr20	55419000	55420000	0.052974025024121074
chr20	55419100	55420100	0.5703544849770738
chr20	55419200	55420200	0.8676756942269874
chr20	55419300	55420300	0.8374943900400802
chr20	55419400	55420400	-0.3621616008358965
chr20	55419500	55420500	-0.050555789944586656
chr20	55419600	55420600	-0.3841360017911705
chr20	55419700	55420700	-0.6246563975579653
chr20	55419800	55420800	-1.082450239656824
chr20	55419900	55420900	-1.1320093270713432
chr20	55420000	55421000	-0.8444605802607308
chr20	55420100	55421100	-0.9634212290459544
chr20	55420200	55421200	-0.6579030943643385
chr20	55420300	55421300	-0.6819697816113717
chr20	55420400	55421400	0.2701068694494186
chr20	55420500	55421500	0.6575994563350273
chr20	55420600	55421600	0.32184148438421906
chr20	55420700	55421700	0.6655432601670223
chr20	55420800	55421800	0.8060003589684179
chr20	55420900	55421900	0.688341939226647
chr20	55421000	55422000	0.5648830513624623
chr20	55421100	55422100	0.6486305648278624
chr20	55421200	55422200	0.8065245830308091
chr20	55421300	55422300	1.0602760021283353
chr20	55421400	55422400	0.5062486078771392
chr20	55421500	55422500	0.5515411349187341
chr20	55421600	55422600	0.07096785966918773
chr20	55421700	55422700	-0.8244167446744509
chr20	55421800	55422800	-0.8508842167066463
chr20	55421900	55422900	-0.20277820980803374
chr20	55422000	55423000	-0.3410811312597456
chr20	55422100	55423100	-0.7259720949677537
chr20	55422200	55423200	-1.1197642544781772
chr20	55422300	55423300	-1.5928577731515816
chr20	55422400	55423400	-0.9078555314741972
chr20	55422500	55423500	-0.6174769985989299
chr20	55422600	55423600	-0.2156985064293051
chr20	55422700	55423700	0.28411890146272584
chr20	55422800	55423800	0.16078142370359624
chr20	55422900	55423900	-0.0371195798982228
chr20	55423000	55424000	0.6327488379575948
chr20	55423100	55424100	0.15018715901910087
chr20	55423200	55424200	0.5415734551041782
chr20	55423300	55424300	0.779860904542698
chr20	55423400	55424400	0.4452353994986632
chr20	55423500	55424500	0.18906437050034086
chr20	55423600	55424600	-0.17442477372122345
chr20	55423700	55424700	-0.549938468749926
chr20	55423800	55424800	-0.11550433772107813
chr20	55423900	55424900	-0.16313181886489495
chr20	55424000	55425000	-0.6088160431794274
chr20	55424100	55425100	0.16512397197140669
chr20	55424200	55425200	0.2973713417922613
chr20	55424300	55425300	-0.4526625444438868
chr20	55424400	55425400	-0.33168932184827965
chr20	55424500	55425500	-0.5852941519322427
chr20	55424600	55425600	-0.06707323311573607
chr20	55424700	55425700	0.3189739790324124
chr20	55424800	55425800	0.4004001968889032
chr20	55424900	55425900	0.22098082482508816
chr20	55425000	55426000	-0.054656624442086736
chr20	55425100	55426100	-0.695395146114048
chr20	55425200	55426200	-1.081303903322668
chr20	55425300	55426300	-0.6464665734414285
chr20	55425400	55426400	-0.2446566837842412
chr20	55425500	55426500	-0.4760518663879556
chr20	55425600	55426600	-0.94599376819263
chr20	55425700	55426700	-0.8071791024063818
chr20	55425800	55426800	-0.8486333996774855
chr20	55425900	55426900	-0.626252180808307
chr20	55426000	55427000	-0.7945837652725738
chr20	55426100	55427100	-0.11677513852682755
chr20	55426200	55427200	0.02366232409698146
chr20	55426300	55427300	0.4272803021313879
chr20	55426400	55427400	-0.08750301552672614
chr20	55426500	55427500	0.5791661877298544
chr20	55426600	55427600	1.4677667614716574
chr20	55426700	55427700	1.5433573805977294
chr20	55426800	55427800	1.2512478145387544
chr20	55426900	55427900	1.1613339914671168
chr20	55427000	55428000	1.1393711008760337
chr20	55427100	55428100	0.3357693714101905
chr20	55427200	55428200	-0.35317160280906584
chr20	55427300	55428300	-0.02413669929921267
chr20	55427400	55428400	0.2932923818703407
chr20	55427500	55428500	0.015083005315414727
chr20	55427600	55428600	-0.06104464619455265
chr20	55427700	55428700	0.048791791782337814
chr20	55427800	55428800	0.16949196659398336
chr20	55427900	55428900	0.29066245758384457
chr20	55428000	55429000	0.7378669788070594
chr20	55428100	55429100	0.9873625217054266
chr20	55428200	55429200	1.6298827339969562
chr20	55428300	55429300	0.9357537212755724
chr20	55428400	55429400	0.7984103803498798
chr20	55428500	55429500	0.746587144999682
chr20	55428600	55429600	0.39947879323595975
chr20	55428700	55429700	0.06306737878701113
chr20	55428800	55429800	0.221090279203612
chr20	55428900	55429900	-0.5138297924614017
chr20	55429000	55430000	-0.8122462930702263
chr20	55429100	55430100	-0.2441811849629146
chr20	55429200	55430200	-1.0393247227463986
chr20	55429300	55430300	-1.100547781686616
chr20	55429400	55430400	-1.1241214351725524
chr20	55430400	55431400	1.0132352872755526
chr20	55430500	55431500	0.8253214271675512
chr20	55430600	55431600	0.4515695907771843
chr20	55430700	55431700	0.775538972105885
chr20	55430800	55431800	1.8188735855340163
chr20	55430900	55431900	2.0537051914678788
chr20	55431000	55432000	1.9821671200620907
chr20	55431100	55432100	1.2099225921691934
chr20	55431200	55432200	0.4899542124569807
chr20	55431300	55432300	0.2565410468268072
chr20	55431400	55432400	0.08926450275777757
chr20	55431500	55432500	-0.09107217165718123
chr20	55431600	55432600	0.07523785881644951
chr20	55431700	55432700	-0.16643883428193953
chr20	55431800	55432800	-0.7494180983864328
chr20	55431900	55432900	-1.005926399010385
chr20	55432900	55433900	0.2758653479207902
chr20	55433000	55434000	0.3067218265180984
chr20	55433100	55434100	0.30320706167408884
chr20	55433200	55434200	0.2583399072672084
chr20	55433300	55434300	0.5536926899737916
chr20	55434400	55435400	1.8731197770190968
chr20	55434500	55435500	2.0540086373762017
chr20	55434600	55435600	2.1995039752868792
chr20	55434700	55435700	1.5276709002638034
chr20	55434800	55435800	1.9435984702341864
chr20	55434900	55435900	1.9503731733423748
chr20	55435000	55436000	1.6641601954123335
chr20	55435100	55436100	1.3188004643289295
chr20	55435200	55436200	1.1377934822826767
chr20	55435300	55436300	0.4061771131625996
chr20	55435400	55436400	0.15007784058279688
chr20	55435500	55436500	0.5985508603945395
chr20	55435600	55436600	0.08188622314335364
chr20	55435700	55436700	0.3275651344220347
chr20	55435800	55436800	0.4737542079471006
chr20	55435900	55436900	0.3781646628462356
chr20	55436000	55437000	0.466560450984546
chr20	55436100	55437100	0.20831608108470206
chr20	55436200	55437200	0.25541382763461057
chr20	55436300	55437300	1.0331660894981125
chr20	55436400	55437400	1.1650698596251254
chr20	55436500	55437500	0.6624653272079472
chr20	55436600	55437600	1.1466729627809442
chr20	55436700	55437700	1.2065509590177164
chr20	55436800	55437800	1.1584206613968284
chr20	55436900	55437900	0.7198891774146388
chr20	55437000	55438000	0.026719529931033346
chr20	55437100	55438100	0.2793122012745872
chr20	55437200	55438200	0.05398752248579786
chr20	55437300	55438300	-0.3456149442339462
chr20	55437400	55438400	-0.001463001277367159
chr20	55437500	55438500	-0.3772814541484323
chr20	55437600	55438600	-0.5717659948479751
chr20	55437700	55438700	-0.9321568112474836
chr20	55437800	55438800	-0.970570443540866
chr20	55437900	55438900	-0.5631959726173583
chr20	55438000	55439000	0.5967176903704497
chr20	55438100	55439100	0.9659819041449024
chr20	55438200	55439200	1.1255834071791688
chr20	55438300	55439300	1.0033839184192777
chr20	55438400	55439400	0.9679791513425684
chr20	55438500	55439500	1.3287221321309668
chr20	55438600	55439600	1.0114590403416004
chr20	55438700	55439700	1.7587745177695802
chr20	55438800	55439800	2.4502652879069418
chr20	55440000	55441000	2.720105131550739
chr20	55440100	55441100	2.477204127188003
chr20	55440200	55441200	2.1818218456368563
chr20	55440300	55441300	2.0371464776643022
chr20	55440400	55441400	2.1404194294640404
chr20	55440500	55441500	2.8062693380347725
chr20	55440600	55441600	2.326054571123335
chr20	55440700	55441700	1.7458240944332777
chr20	55440800	55441800	1.9616421113141405
chr20	55441000	55442000	0.9899813003955917
chr20	55441100	55442100	1.1394913922641692
chr20	55441200	55442200	0.9362282506595454
chr20	55441300	55442300	0.410563345403886
chr20	55441400	55442400	0.5826160931566907
chr20	55441500	55442500	0.41466594653009936
chr20	55441600	55442600	0.4099185797486331
chr20	55441700	55442700	0.2355827478909126
chr20	55441800	55442800	0.2137549759201325
chr20	55441900	55442900	0.5192996696130818
chr20	55442000	55443000	0.9482237537052025
chr20	55442100	55443100	1.4685472795625958
chr20	55442200	55443200	1.707524529106478
chr20	55442300	55443300	1.7823812243921942
chr20	55442400	55443400	1.4861483583212125
chr20	55442500	55443500	1.0276524953643598
chr20	55442600	55443600	1.081196924554128
chr20	55442700	55443700	1.1402619504713296
chr20	55442800	55443800	1.0483124546228442
chr20	55442900	55443900	0.9127490491023782
chr20	55443000	55444000	0.8816754044609052
chr20	55443100	55444100	0.9900342468140214
chr20	55443200	55444200	0.9358226843712106
chr20	55443300	55444300	1.3227690702916923
chr20	55443400	55444400	1.6000298817317076
chr20	55443500	55444500	1.7918145944271713
chr20	55443600	55444600	1.4680985516307967
chr20	55443700	55444700	1.2092124378880034
chr20	55443800	55444800	1.5226044165430659
chr20	55443900	55444900	0.2967410475824916
chr20	55444000	55445000	0.6497455641572852
chr20	55444100	55445100	-0.009300570542187844
chr20	55444200	55445200	-0.2302832579939089
chr20	55444300	55445300	-0.6899356359249065
chr20	55444400	55445400	-0.856000040999062
chr20	55444500	55445500	-0.28343807101282964
chr20	55444600	55445600	0.16575135400606925
chr20	55444700	55445700	0.3078203079687224
chr20	55444800	55445800	0.4488183886682071
chr20	55444900	55445900	1.9263646145950688
chr20	55445000	55446000	1.1652207422353609
chr20	55445100	55446100	1.2305516977282616
chr20	55445200	55446200	1.411438331813118
chr20	55445300	55446300	1.8264571162918524
chr20	55445400	55446400	1.9399588591962813
chr20	55445500	55446500	1.3851282108757492
chr20	55445600	55446600	1.3729673852337287
chr20	55445700	55446700	1.9307133863947863
chr20	55445800	55446800	1.4966971159007052
chr20	55445900	55446900	0.5052683819932092
chr20	55446000	55447000	1.0648975522312931
chr20	55446100	55447100	0.8748247751572535
chr20	55446200	55447200	1.1173521601140983
chr20	55446300	55447300	0.4411017555373254
chr20	55446400	55447400	0.5862722588562597
chr20	55446500	55447500	0.7009876868890507
chr20	55446600	55447600	0.7743074397660551
chr20	55446700	55447700	0.5824331191473879
chr20	55446800	55447800	1.1418547887943258
chr20	55446900	55447900	1.472163877376513
chr20	55447000	55448000	1.4004388131092478
chr20	55447100	55448100	1.5728421352411182
chr20	55447200	55448200	1.1286482988216897
chr20	55447300	55448300	1.3588267767900328
chr20	55447400	55448400	1.6273905400289994
chr20	55447500	55448500	1.841933706913425
chr20	55447600	55448600	1.5813565526682043
chr20	55447700	55448700	1.4077295037042443
chr20	55447800	55448800	1.110968804250696
chr20	55447900	55448900	1.677938541506825
chr20	55448000	55449000	1.186616568202906
chr20	55448100	55449100	0.9636812358564236
chr20	55448200	55449200	1.4479801270374812
chr20	55448300	55449300	2.1732594729931494
chr20	55448400	55449400	1.8632062242255198
chr20	55448500	55449500	1.9567194161966155
chr20	55448600	55449600	2.262691308906481
chr20	55448700	55449700	2.227421285991935
chr20	55448800	55449800	1.9537937893502888
chr20	55448900	55449900	1.3321892682291905
chr20	55449000	55450000	1.8594659014133577
chr20	55449100	55450100	2.375402728580911
chr20	55449200	55450200	1.6973866397092132
chr20	55449300	55450300	1.2180731495931132
chr20	55449400	55450400	1.1432349171537937
chr20	55449500	55450500	1.23888220165567
chr20	55449600	55450600	1.2100105928755711
chr20	55449700	55450700	1.4144767604209492
chr20	55449800	55450800	1.4701974607772643
chr20	55449900	55450900	1.6394650845433818
chr20	55450000	55451000	1.4289250046664022
chr20	55450100	55451100	1.160172219723279
chr20	55450200	55451200	1.298309151171922
chr20	55450300	55451300	1.1839772540677067
chr20	55450400	55451400	1.1703028142273293
chr20	55450500	55451500	0.6401372832003246
chr20	55450600	55451600	-0.0999844927071104
chr20	55450700	55451700	-0.7308547028033618
chr20	55450800	55451800	-0.14041769217294067
chr20	55450900	55451900	0.50091063036318
chr20	55451000	55452000	0.5470523089939704
chr20	55451100	55452100	0.4962883088289228
chr20	55451200	55452200	0.39849270517626895
chr20	55451300	55452300	0.5233786276322906
chr20	55451400	55452400	0.6968445357848541
chr20	55451500	55452500	0.9750662870965258
chr20	55451600	55452600	1.2664362139280032
chr20	55451700	55452700	1.3984876868272444
chr20	55451800	55452800	0.6221467355795053
chr20	55451900	55452900	0.242921468130315
chr20	55452000	55453000	0.15201127084020735
chr20	55452100	55453100	0.4587999190566289
chr20	55452200	55453200	0.15189122178215791
chr20	55452300	55453300	0.2029262076076379
chr20	55452400	55453400	0.012210627762065066
chr20	55452500	55453500	-0.510316098019936
chr20	55452600	55453600	-0.4168457048725561
chr20	55452700	55453700	-0.08494861015364596
chr20	55452800	55453800	0.20727511018927008
chr20	55452900	55453900	-0.17170352328050226
chr20	55454000	55455000	0.42821390712750834
chr20	55454100	55455100	-0.2194301429855985
chr20	55454200	55455200	-0.5120893933966668
chr20	55454300	55455300	-0.21878672283261744
chr20	55454400	55455400	-0.6168123585441269
chr20	55454500	55455500	-0.18569157355179472
chr20	55454600	55455600	-0.10054882133000036
chr20	55454700	55455700	0.10930845063636868
chr20	55454800	55455800	0.006253210923499596
chr20	55454900	55455900	-0.5249665296032695
chr20	55455000	55456000	-0.5816557214208314
chr20	55455100	55456100	-0.04056224850357042
chr20	55455200	55456200	0.5139173068395366
chr20	55455300	55456300	0.6021642694257071
chr20	55455400	55456400	1.4773239355609074
chr20	55455500	55456500	1.14979800266647
chr20	55455600	55456600	0.8760465131959186
chr20	55455700	55456700	0.5889039600044836
chr20	55455800	55456800	0.35817512223683223
chr20	55455900	55456900	0.4254396866405228
chr20	55456000	55457000	0.8395407473549991
chr20	55456100	55457100	0.0894171769499361
chr20	55456200	55457200	-1.028528959854551
chr20	55457300	55458300	0.6052212563682917
chr20	55457400	55458400	-0.01982761148604364
chr20	55457500	55458500	0.1369894746855614
chr20	55457600	55458600	-0.3325277302740019
chr20	55457700	55458700	-0.13764157366293345
chr20	55457800	55458800	-0.2466849032519504
chr20	55457900	55458900	-0.2526289866472618
chr20	55458000	55459000	-0.8033338824026538
chr20	55458100	55459100	-1.3943381901895544
chr20	55458200	55459200	-1.1859819020298898
chr20	55458300	55459300	-1.5837756892638235
chr20	55458400	55459400	-0.8714044257144387
chr20	55458500	55459500	-0.8488539627282561
chr20	55458600	55459600	-0.9264571523842188
chr20	55458700	55459700	-1.0923375046035153
chr20	55458800	55459800	-1.3489764480970985
chr20	55458900	55459900	-1.7645144596381444
chr20	55459000	55460000	-1.8208230271990047
chr20	55459100	55460100	-1.6426969815253778
chr20	55459200	55460200	-2.306111174396975
chr20	55459300	55460300	-1.9895517050889242
chr20	55459400	55460400	-2.059132613148961
chr20	55459500	55460500	-1.967499976798272
chr20	55459600	55460600	-2.507425040763485
chr20	55459700	55460700	-2.795819841583372
chr20	55459800	55460800	-2.518518855514058
chr20	55459900	55460900	-1.9979192008203992
chr20	55460000	55461000	-1.6423621573226546
chr20	55460100	55461100	-1.1284512832432203
chr20	55460200	55461200	-0.6411471612710621
chr20	55460300	55461300	0.029714243974525868
chr20	55460400	55461400	-0.6155029774547089
chr20	55460500	55461500	-0.8598580835274652
chr20	55460600	55461600	-0.3153985546054188
chr20	55460700	55461700	-0.6014634149692772
chr20	55460800	55461800	-0.3008299829267591
chr20	55460900	55461900	-0.518493027002601
chr20	55461000	55462000	-0.45439200199405116
chr20	55461100	55462100	-1.3269536795225327
chr20	55461200	55462200	-0.8888364419343967
chr20	55462300	55463300	0.7728839049471601
chr20	55464400	55465400	-0.5275495734160934
chr20	55464500	55465500	-0.5143223746986264
chr20	55464600	55465600	0.4569521596690491
chr20	55464700	55465700	0.4170350276581815
chr20	55464800	55465800	0.2965253106531141
chr20	55464900	55465900	-0.5274704376385946
chr20	55465000	55466000	-0.038194614072277165
chr20	55465100	55466100	0.17407924371148875
chr20	55465200	55466200	-0.5444288477502844
chr20	55465300	55466300	-0.8182459315271852
chr20	55465400	55466400	-0.03385544441010338
chr20	55465500	55466500	0.08073986852440307
chr20	55465600	55466600	0.036864960137164934
chr20	55465700	55466700	0.5576895353965973
chr20	55465800	55466800	1.0614840943881296
chr20	55465900	55466900	1.5297519528794172
chr20	55466000	55467000	1.6409962076071398
chr20	55466100	55467100	1.6965907638703341
chr20	55466200	55467200	2.078342671807221
chr20	55466300	55467300	1.497873945272021
chr20	55466400	55467400	0.986948074797762
chr20	55466500	55467500	0.7373820403154967
chr20	55466600	55467600	1.196325456495715
chr20	55466700	55467700	0.3691703748138391
chr20	55466800	55467800	0.322684384348839
chr20	55466900	55467900	0.3370715630149601
chr20	55467000	55468000	0.32076689639587613
chr20	55467100	55468100	0.23025210361425674
chr20	55467200	55468200	0.303587130632339
chr20	55467300	55468300	0.5670428239301075
chr20	55468400	55469400	0.8539533151842983
chr20	55468500	55469500	0.8982354461041563
chr20	55468600	55469600	0.9184695284199688
chr20	55468700	55469700	1.3380074969905704
chr20	55468800	55469800	1.8213153927139087
chr20	55468900	55469900	1.9238721382433568
chr20	55469000	55470000	2.2088389496609446
chr20	55469100	55470100	2.2786614073269424
chr20	55469200	55470200	2.3006078981237463
chr20	55469300	55470300	2.6338444379785373
chr20	55469400	55470400	2.3131748956906164
chr20	55469500	55470500	2.288257668644973
chr20	55469600	55470600	2.578492399738934
chr20	55469700	55470700	2.2017842186381635
chr20	55469800	55470800	1.7285560706522365
chr20	55469900	55470900	1.566750558313463
chr20	55470000	55471000	0.24474923822485967
chr20	55470100	55471100	-0.11480476496579844
chr20	55470200	55471200	-0.532862042328894
chr20	55470300	55471300	-0.897929966899273
chr20	55470400	55471400	-0.15674117131737988
chr20	55470500	55471500	-0.8465779061181264
chr20	55470600	55471600	-1.1869408561817238
chr20	55470700	55471700	-1.5234049263240044
chr20	55470800	55471800	-1.723489528793864
chr20	55470900	55471900	-1.6253573859149435
chr20	55471000	55472000	-0.8400081182973386
chr20	55471100	55472100	-0.6104455836075484
chr20	55471200	55472200	-1.0763231592541944
chr20	55471300	55472300	-0.9597975527620874
chr20	55471400	55472400	-0.8247636961186074
chr20	55471500	55472500	-0.07795909844538115
chr20	55471600	55472600	-0.7988711662068516
chr20	55471700	55472700	-1.0279244036840027
chr20	55471800	55472800	-0.8608112546136871
chr20	55471900	55472900	-0.9814258199919554
chr20	55472000	55473000	-0.6889206504301475
chr20	55472100	55473100	-0.6500188528244746
chr20	55473200	55474200	-1.0422058416347335
chr20	55473300	55474300	-1.0929867863303524
chr20	55473400	55474400	-1.209011759360204
chr20	55473500	55474500	-1.7970577230365508
chr20	55473600	55474600	-2.4226971063814724
chr20	55473700	55474700	-1.7015052607645955
chr20	55473800	55474800	-0.7179335496556378
chr20	55473900	55474900	-0.8669376027874036
chr20	55474000	55475000	-0.776044887149489
chr20	55474100	55475100	0.13602309415625333
chr20	55474200	55475200	-1.1070919688899126
chr20	55474300	55475300	-0.6747651154723622
chr20	55474400	55475400	-0.2110927000566345
chr20	55474500	55475500	-0.2319555540193027
chr20	55474600	55475600	0.09235956041785116
chr20	55474700	55475700	0.24569791280459746
chr20	55474800	55475800	-0.18384953610197505
chr20	55474900	55475900	-0.0038151865969746884
chr20	55475000	55476000	-0.33022577017417015
chr20	55475100	55476100	-1.3261987044672814
chr20	55475200	55476200	-0.8561574702258482
chr20	55475300	55476300	-1.1667568189350614
chr20	55475400	55476400	-1.4168987308270566
chr20	55475500	55476500	-1.1920639104994522
chr20	55475600	55476600	-0.918383526001191
chr20	55475700	55476700	-1.08945385333446
chr20	55475800	55476800	-0.6627555164222652
chr20	55475900	55476900	-0.4086027339551637
chr20	55476000	55477000	-0.6977994662455173
chr20	55476100	55477100	-0.5038724715140719
chr20	55476200	55477200	0.0947382969079538
chr20	55476300	55477300	0.2602039607027584
chr20	55476400	55477400	0.7801618198932093
chr20	55476500	55477500	0.9188710088895508
chr20	55476600	55477600	0.38580464987392665
chr20	55476700	55477700	-0.2723648811367447
chr20	55476800	55477800	-0.08689339759985303
chr20	55476900	55477900	-0.06741382541276784
chr20	55477000	55478000	0.0023427297535274926
chr20	55477100	55478100	0.05003728550471901
chr20	55477200	55478200	-0.2190777727921525
chr20	55477300	55478300	-0.5379247225362948
chr20	55477400	55478400	-1.0163378141475403
chr20	55477500	55478500	-1.4369420490566975
chr20	55477600	55478600	-1.2299194078694644
chr20	55477700	55478700	-0.2547916992402968
chr20	55477800	55478800	-0.60638961092546
chr20	55477900	55478900	-0.5074947680316321
chr20	55478000	55479000	-0.20416434098246777
chr20	55478100	55479100	-0.9536459788118528
chr20	55478200	55479200	-1.2657233250121358
chr20	55478300	55479300	-1.3074454637812118
chr20	55478400	55479400	-1.1656836864899909
chr20	55478500	55479500	-0.8227514489528145
chr20	55478600	55479600	-1.3989333373588433
chr20	55478700	55479700	-1.7747320525517185
chr20	55478800	55479800	-2.07862411818984
chr20	55478900	55479900	-3.0973981699179256
chr20	55479000	55480000	-3.200700809867987
chr20	55479100	55480100	-2.5421384955632242
chr20	55479200	55480200	-2.1418954502103467
chr20	55479300	55480300	-1.4667920149430873
chr20	55479400	55480400	-1.9520727629938368
chr20	55479500	55480500	-2.207262689081974
chr20	55479600	55480600	-1.1470234039163805
chr20	55479700	55480700	-1.2400992249232934
chr20	55479800	55480800	-0.9078442937812812
chr20	55479900	55480900	-0.8062169710452634
chr20	55480000	55481000	-0.8360710024950528
chr20	55480100	55481100	-0.2236651064387584
chr20	55480200	55481200	-0.5410228721648545
chr20	55480300	55481300	-1.093915628780894
chr20	55480400	55481400	-0.8072905285012303
chr20	55480500	55481500	-1.0635375526211932
chr20	55480600	55481600	-2.145780710582523
chr20	55480700	55481700	-2.333073485644686
chr20	55480800	55481800	-2.138997904993475
chr20	55480900	55481900	-1.3899611448712292
chr20	55481000	55482000	-0.8067929610969181
chr20	55481100	55482100	-1.3378482910666083
chr20	55481200	55482200	-1.2086101683013335
chr20	55481300	55482300	-1.4728487930099756
chr20	55481400	55482400	-0.9269533651090964
chr20	55481500	55482500	-0.9909920341127859
chr20	55481600	55482600	-0.6820648203979839
chr20	55481700	55482700	-0.3486223159200524
chr20	55481800	55482800	-0.7223126339581671
chr20	55481900	55482900	-0.8949676007516274
chr20	55482000	55483000	-1.1378195544710719
chr20	55482100	55483100	-1.1571478790545993
chr20	55482200	55483200	-1.1732675180998964
chr20	55482300	55483300	-1.511763012312067
chr20	55482400	55483400	-2.2572162536915372
chr20	55482500	55483500	-1.6951548589437195
chr20	55482600	55483600	-1.9346577847798647
chr20	55482700	55483700	-1.948247542372028
chr20	55482800	55483800	-2.161189330591481
chr20	55482900	55483900	-2.589969193332869
chr20	55483000	55484000	-2.7895981768860714
chr20	55483100	55484100	-2.631472114729872
chr20	55483200	55484200	-2.4802497218339177
chr20	55483300	55484300	-2.043233888021461
chr20	55483400	55484400	-1.9920203411489297
chr20	55483500	55484500	-2.341536782602314
chr20	55484700	55485700	-0.24939244670320496
chr20	55484800	55485800	-0.4824820169533375
chr20	55484900	55485900	-0.2017896340601877
chr20	55485000	55486000	-0.4742105676605694
chr20	55485100	55486100	-0.5110765588622215
chr20	55485200	55486200	-0.5084353792810555
chr20	55485300	55486300	-0.6300150120755693
chr20	55485400	55486400	-0.5595297003508557
chr20	55485500	55486500	-0.8313648049687368
chr20	55485600	55486600	-1.7279103675925225
chr20	55485700	55486700	-1.4273321895230404
chr20	55485800	55486800	-1.1915344100406364
chr20	55485900	55486900	-1.0940339843643765
chr20	55486000	55487000	-0.9247356265641005
chr20	55486100	55487100	-1.7040904583794445
chr20	55486200	55487200	-1.53473960210337
chr20	55486300	55487300	-1.1101777338207337
chr20	55486400	55487400	-1.4678295386638325
chr20	55486500	55487500	-1.2537774401628283
chr20	55486600	55487600	-0.5863651266082277
chr20	55486700	55487700	-0.2185829729736707
chr20	55487800	55488800	-1.578489944501
chr20	55487900	55488900	-1.2287042347880983
chr20	55488000	55489000	-1.2831909821470782
chr20	55488100	55489100	-1.1099544027796295
chr20	55488200	55489200	-1.9750168350100243
chr20	55488300	55489300	-1.2906912688304568
chr20	55488400	55489400	-1.2648131779042038
chr20	55488500	55489500	-0.8874606114197247
chr20	55488600	55489600	-1.5772337919011683
chr20	55488700	55489700	-1.6706377373149184
chr20	55488800	55489800	-2.0373799765126988
chr20	55488900	55489900	-2.2384919821677367
chr20	55489000	55490000	-1.819468726940749
chr20	55489100	55490100	-2.3535067655380337
chr20	55489200	55490200	-1.6689225390414832
chr20	55489300	55490300	-2.412840358081775
chr20	55489400	55490400	-2.583978742447845
chr20	55489500	55490500	-3.0654616443685083
chr20	55489600	55490600	-2.0824681826614206
chr20	55489700	55490700	-1.7337243897537649
chr20	55489800	55490800	-1.4268375969844636
chr20	55491800	55492800	-2.3677560413720533
chr20	55491900	55492900	-2.2852914511636158
chr20	55492000	55493000	-2.3091791971337625
chr20	55492100	55493100	-2.013672297205096
chr20	55492200	55493200	-1.9152228094017483
chr20	55492300	55493300	-1.850072936662678
chr20	55492400	55493400	-1.6435483332594274
chr20	55492500	55493500	-1.130050222145573
chr20	55492600	55493600	-1.140042178885187
chr20	55492700	55493700	0.06141837494129695
chr20	55492800	55493800	-0.3647873849692598
chr20	55492900	55493900	-0.2780515842777462
chr20	55493100	55494100	-1.896916456369194
chr20	55493200	55494200	-2.3837336169456758
chr20	55493500	55494500	-3.09617694054928
chr20	55493600	55494600	-3.4803787993258397
chr20	55493700	55494700	-3.51795192485983
chr20	55493800	55494800	-3.8677574211315897
chr20	55493900	55494900	-3.578319200963047
chr20	55494000	55495000	-3.054812952943406
chr20	55494100	55495100	-2.652375531560128
chr20	55494200	55495200	-3.19357431722304
chr20	55494300	55495300	-2.623337782242603
chr20	55494400	55495400	-2.611413326066596
chr20	55494500	55495500	-2.22778352258677
chr20	55494600	55495600	-2.2721929269350465
chr20	55498000	55499000	-3.10479004024967
chr20	55498100	55499100	-2.940145643521672
chr20	55498200	55499200	-3.698482925682922
chr20	55498300	55499300	-3.846742192746004
chr20	55498400	55499400	-4.200923455347435
chr20	55498500	55499500	-4.607018617020429
chr20	55498600	55499600	-4.7237109053030215
chr20	55498700	55499700	-4.222160102648415
chr20	55498800	55499800	-3.9416324868937616
chr20	55498900	55499900	-3.1983041469054014
chr20	55499000	55500000	-3.4396488266767227
chr20	55499100	55500100	-2.851393229933534
chr20	55499200	55500200	-1.9897009220568165
chr20	55499300	55500300	-2.4778930035736395
chr20	55499400	55500400	-2.01510576377756
chr20	55499500	55500500	-0.9649368946805996
chr20	55499600	55500600	-0.9036445904625978
chr20	55499700	55500700	-0.6459603093738578
chr20	55499800	55500800	-0.5315281152618067
chr20	55499900	55500900	-0.7765651305626017
chr20	55500000	55501000	-1.0429621191493674
chr20	55500100	55501100	-1.8602941185921087
chr20	55500200	55501200	-2.340162554609577
chr20	55500300	55501300	-2.1401456055428763
chr20	55500400	55501400	-2.224527623368912
chr20	55500500	55501500	-2.5793908020804417
chr20	55500600	55501600	-2.3331007006730498
chr20	55500700	55501700	-2.431676651028812
chr20	55500800	55501800	-2.3155609153147227
chr20	55500900	55501900	-2.253662503443869
chr20	55501000	55502000	-1.9211556650450465
chr20	55501100	55502100	-1.7703469096729159
chr20	55501200	55502200	-1.4566371061162502
chr20	55502500	55503500	-2.662559468142491
chr20	55502600	55503600	-2.9101721059385697
chr20	55502700	55503700	-3.2263986828396245
chr20	55502800	55503800	-3.5709959891311716
chr20	55502900	55503900	-4.163144400110002
chr20	55503000	55504000	-3.6541869809892216
chr20	55503100	55504100	-3.053634107851801
chr20	55503200	55504200	-3.0393529819656715
chr20	55503300	55504300	-2.7117213397221707
chr20	55503400	55504400	-2.9190432115870224
chr20	55503500	55504500	-3.4224724351389426
chr20	55503600	55504600	-3.0130485552842985
chr20	55503700	55504700	-2.72110466757043
chr20	55503800	55504800	-1.9922304843998029
chr20	55503900	55504900	-1.5839039598858784
chr20	55504000	55505000	-1.6840926339568458
chr20	55504100	55505100	-0.7968933364973091
chr20	55504200	55505200	-0.5413500494332327
chr20	55504300	55505300	-0.7223178931363209
chr20	55504400	55505400	-0.7729505099296408
chr20	55504500	55505500	-0.5114862588468576
chr20	55504600	55505600	0.08195127349776203
chr20	55504700	55505700	-0.3723754680280106
chr20	55504800	55505800	-1.446110815343074
chr20	55504900	55505900	-1.2522949795037503
chr20	55505000	55506000	-1.5152702312240207
chr20	55505100	55506100	-1.889076464647184
chr20	55505200	55506200	-1.7775335337738194
chr20	55505300	55506300	-1.6022693690423686
chr20	55505400	55506400	-1.131471916375124
chr20	55505500	55506500	-1.222554722249322
chr20	55505600	55506600	-1.7006639678463231
chr20	55505700	55506700	-1.5285871806098246
chr20	55505800	55506800	-0.3257664578530013
chr20	55505900	55506900	-0.030935987822029668
chr20	55506000	55507000	0.2436213765019274
chr20	55506100	55507100	-0.14826442414786384
chr20	55506200	55507200	-0.6157451178730396
chr20	55506300	55507300	-1.2171945948273402
chr20	55506400	55507400	-2.0167540100414305
chr20	55506500	55507500	-1.8340124789328167
chr20	55506600	55507600	-1.5871099113201623
chr20	55547700	55548700	-2.231817140016707
chr20	55547800	55548800	-2.2347493334558584
chr20	55547900	55548900	-2.507558576289926
chr20	55548000	55549000	-2.4694975747132903
chr20	55548100	55549100	-2.2935508016168398
chr20	55548200	55549200	-2.556510420778437
chr20	55548300	55549300	-2.435335678626987
chr20	55548400	55549400	-1.5371262204604552
chr20	55548500	55549500	-1.7524001040893824
chr20	55548600	55549600	-1.3537039279731722
chr20	55548700	55549700	-1.7270978484712538
chr20	55548800	55549800	-1.8445009521486928
chr20	55548900	55549900	-1.447698391392594
chr20	55549000	55550000	-1.777591584116913
chr20	55549100	55550100	-2.0067192105507905
chr20	55549200	55550200	-1.6682565202478936
chr20	55549300	55550300	-2.2891311410593227
chr20	55549400	55550400	-2.338108730335718
chr20	55549500	55550500	-2.738655994207756
chr20	55549600	55550600	-2.9378875817065966
chr20	55549700	55550700	-2.7211650736044057
chr20	55549800	55550800	-2.6420193944745765
chr20	55549900	55550900	-2.0366977191232327
chr20	55550000	55551000	-2.138895901551171
chr20	55550100	55551100	-1.854542949442092
chr20	55550200	55551200	-2.680631228965352
chr20	55550300	55551300	-2.1410025841131115
chr20	55550400	55551400	-2.2049042116537594
chr20	55550500	55551500	-1.4787118786167004
chr20	55550600	55551600	-0.5504313242398792
chr20	55550700	55551700	0.2440991645129429
chr20	55550800	55551800	0.7603778595143453
chr20	55550900	55551900	0.4441453723950902
chr20	55551000	55552000	0.2793960501601272
chr20	55551100	55552100	0.4715507541554691
chr20	55551200	55552200	0.9067004495350964
chr20	55551300	55552300	0.9096315242664712
chr20	55551400	55552400	0.6781794139080111
chr20	55551500	55552500	-0.02386674257944777
chr20	55551600	55552600	-0.17795866392801654
chr20	55551700	55552700	-0.8917103966232749
chr20	55551800	55552800	-2.102656729362033
chr20	55551900	55552900	-2.253262568089459
chr20	55552000	55553000	-1.8189285386895686
chr20	55552100	55553100	-2.0731699353200783
chr20	55552200	55553200	-1.4109301331046644
chr20	55552300	55553300	-2.4291735354324318
chr20	55552400	55553400	-2.5132290754090514
chr20	55552500	55553500	-1.665622173576242
chr20	55552600	55553600	-2.0617341945495427
chr20	55552700	55553700	-2.0639202352009782
chr20	55552800	55553800	-1.0027270066764438
chr20	55552900	55553900	-0.6432447765133795
chr20	55553000	55554000	-0.06660696364021963
chr20	55553100	55554100	-0.056440201546763887
chr20	55553200	55554200	0.2272676266357111
chr20	55553300	55554300	1.2854017134941491
chr20	55553400	55554400	1.5395194902926654
chr20	55553500	55554500	1.1902796554520352
chr20	55553600	55554600	0.9855107718942684
chr20	55553700	55554700	0.4687195478595525
chr20	55553800	55554800	0.004425616097262655
chr20	55553900	55554900	-0.20206427826403284
chr20	55554000	55555000	-0.980961727778366
chr20	55554100	55555100	-1.2148738145669022
chr20	55554200	55555200	-1.872795662582437
chr20	55554300	55555300	-1.829605598468017
chr20	55554400	55555400	-2.2354072207484643
chr20	55554500	55555500	-2.3095306777152533
chr20	55554600	55555600	-2.6768950299201744
chr20	55554700	55555700	-2.4430101350813525
chr20	55554800	55555800	-2.3935407832576323
chr20	55554900	55555900	-2.5208122099429437
chr20	55555000	55556000	-2.198480694828933
chr20	55555100	55556100	-1.8877387263280017
chr20	55555200	55556200	-1.6990743453387598
chr20	55555300	55556300	-1.8998498730259
chr20	55555400	55556400	-0.8391439404179767
chr20	55555500	55556500	-0.8420876701123305
chr20	55555600	55556600	0.006963972448729077
chr20	55555700	55556700	0.019294188988563967
chr20	55555800	55556800	0.2120399079243304
chr20	55555900	55556900	-0.07491473328364505
chr20	55556000	55557000	-0.1975755070424485
chr20	55556100	55557100	-0.4446198263265837
chr20	55556200	55557200	-1.3144484511213608
chr20	55556300	55557300	-1.084945445647444
chr20	55556400	55557400	-2.0463616425161906
chr20	55556500	55557500	-2.119360241909368
chr20	55556600	55557600	-1.847765765985252
chr20	55556700	55557700	-2.1036438648339297
chr20	55556800	55557800	-2.406449088331224
chr20	55556900	55557900	-1.6826829861882424
chr20	55557000	55558000	-1.4572102527076332
chr20	55557100	55558100	-1.3189901921390854
chr20	55557200	55558200	-0.4619312160162729
chr20	55557300	55558300	-0.2705229640681173
chr20	55557400	55558400	0.13625033517315202
chr20	55557500	55558500	-0.08891875072662664
chr20	55557600	55558600	-0.16054315214600978
chr20	55557700	55558700	0.12556667074218314
chr20	55557800	55558800	0.36663435304677
chr20	55557900	55558900	-0.2906833144257344
chr20	55558000	55559000	-0.11354617882840033
chr20	55558100	55559100	0.07244614997567747
chr20	55558200	55559200	0.4789427111692659
chr20	55558300	55559300	0.3404664671425226
chr20	55558400	55559400	0.4793333366090137
chr20	55558500	55559500	0.7289817490832601
chr20	55558600	55559600	0.7073114901708856
chr20	55558700	55559700	0.4866891235882936
chr20	55558800	55559800	0.6575132158451573
chr20	55558900	55559900	0.9476535129177998
chr20	55559300	55560300	-1.6018859452452343
chr20	55559400	55560400	-1.3697234597754724
chr20	55559500	55560500	-1.817152469473691
chr20	55559600	55560600	-1.705686396012702
chr20	55559700	55560700	-1.2571007871460036
chr20	55559800	55560800	-1.1099328059801157
chr20	55559900	55560900	-1.0973786199665727
chr20	55560000	55561000	-1.2227352809048007
chr20	55560100	55561100	-0.8460182113744446
chr20	55560200	55561200	-0.6993034456852442
chr20	55560300	55561300	-0.5078446081965196
chr20	55560400	55561400	-1.1842537037905996
chr20	55560500	55561500	-0.4513926625855904
chr20	55560600	55561600	-0.6063438913876923
chr20	55560700	55561700	-0.8118295778734972
chr20	55560800	55561800	-1.7305389600371683
chr20	55560900	55561900	-1.675707785241761
chr20	55561000	55562000	-1.3533581729758821
chr20	55561100	55562100	-1.5671921300539156
chr20	55561200	55562200	-1.3325782111532318
chr20	55562400	55563400	0.7053087879764623
chr20	55562500	55563500	1.1381851846681632
chr20	55562600	55563600	0.5432258302711439
chr20	55562700	55563700	0.5927742955170501
chr20	55562800	55563800	0.3287677076053244
chr20	55562900	55563900	-0.2595433064626049
chr20	55563000	55564000	-0.4664320898159611
chr20	55563100	55564100	-0.22197148645738965
chr20	55563200	55564200	-0.24501941752419945
chr20	55563300	55564300	-0.5798949754135724
chr20	55563400	55564400	0.2705669560159061
chr20	55563500	55564500	-0.10782548789657724
chr20	55563600	55564600	0.6204247686138676
chr20	55563700	55564700	1.4255084271107799
chr20	55563800	55564800	1.2907134239839089
chr20	55563900	55564900	1.650895022743119
chr20	55564000	55565000	1.5258204476551598
chr20	55564100	55565100	0.9715458979310274
chr20	55564200	55565200	0.9767279121662183
chr20	55564300	55565300	1.027253280390458
chr20	55564400	55565400	0.3540457579361562
chr20	55564500	55565500	0.4677030820457106
chr20	55564600	55565600	0.3277577156979565
chr20	55564700	55565700	-0.36901397742091707
chr20	55564800	55565800	-0.14057019149469335
chr20	55564900	55565900	-0.007540554938489442
chr20	55565000	55566000	-0.10831803400571957
chr20	55565100	55566100	-0.3250753302599731
chr20	55565200	55566200	-0.1988504929825906
chr20	55565300	55566300	-0.01956448477280556
chr20	55565400	55566400	0.025916016217689568
chr20	55565500	55566500	-0.3338297766121813
chr20	55565600	55566600	0.3745649939587489
chr20	55565700	55566700	1.8276110771230305
chr20	55565800	55566800	2.074753940556491
chr20	55565900	55566900	2.6786360348643483
chr20	55566000	55567000	3.9128886028022074
chr20	55566100	55567100	4.504681392622208
chr20	55566200	55567200	4.55632747791173
chr20	55566300	55567300	4.769263644787891
chr20	55566400	55567400	5.277428972480403
chr20	55566500	55567500	5.444139970656948
chr20	55566600	55567600	4.651381703290946
chr20	55566700	55567700	3.3120585452682545
chr20	55566800	55567800	2.695196946128706
chr20	55566900	55567900	2.1365128014076697
chr20	55567000	55568000	1.7688537616853206
chr20	55567100	55568100	1.2395813736684094
chr20	55567200	55568200	1.3053762630316028
chr20	55567300	55568300	1.234643654985049
chr20	55567400	55568400	0.4500643677495784
chr20	55567500	55568500	0.3545645158019371
chr20	55567600	55568600	0.7901707478322914
chr20	55567700	55568700	0.8749002053879025
chr20	55567800	55568800	0.7037077427633377
chr20	55567900	55568900	0.43048373225862735
chr20	55568800	55569800	-0.06827818655167057
chr20	55568900	55569900	0.11604878995204428
chr20	55569000	55570000	0.11990078957825194
chr20	55569100	55570100	0.012494521833298048
chr20	55569200	55570200	-0.3354029278898506
chr20	55569300	55570300	-1.156260548313134
chr20	55569400	55570400	-1.2689029585196956
chr20	55569500	55570500	-1.058347546042536
chr20	55569600	55570600	-0.942750773352779
chr20	55569700	55570700	-0.8923398870963687
chr20	55569800	55570800	-0.6416849699571308
chr20	55569900	55570900	-1.4914724967185184
chr20	55570000	55571000	-0.9157038691366088
chr20	55570100	55571100	-0.6111589761127325
chr20	55570200	55571200	-0.31381354547375884
chr20	55570300	55571300	-0.05310556897521463
chr20	55570400	55571400	-0.9697235217680916
chr20	55570500	55571500	-1.107751811232002
chr20	55570600	55571600	-1.6471483143527397
chr20	55570700	55571700	-1.2662625488405828
chr20	55570800	55571800	-1.7990816337951463
chr20	55570900	55571900	-1.3340994107268178
chr20	55571000	55572000	-1.724058654309287
chr20	55571100	55572100	-2.210414909810957
chr20	55571200	55572200	-2.283483587574098
chr20	55571300	55572300	-2.0040283292135004
chr20	55571400	55572400	-1.2287912064867537
chr20	55571500	55572500	-0.6124810757008751
chr20	55571600	55572600	-0.958993422562666
chr20	55571700	55572700	-1.0897368185793137
chr20	55571800	55572800	-0.8994100313482075
chr20	55571900	55572900	-1.077880074866746
chr20	55572000	55573000	-0.5920482775751353
chr20	55572100	55573100	-0.11102337662964412
chr20	55572200	55573200	-0.21888182440243786
chr20	55572300	55573300	-0.4347470028495769
chr20	55572400	55573400	-0.3237199110628082
chr20	55572500	55573500	-0.5707441099953484
chr20	55572600	55573600	0.5754349528879699
chr20	55572700	55573700	0.4323491764560516
chr20	55572800	55573800	0.2325280613328453
chr20	55572900	55573900	-0.06195443814321691
chr20	55573000	55574000	-0.47624023657844733
chr20	55573100	55574100	0.09200240400373487
chr20	55574500	55575500	-0.2724557134605987
chr20	55574600	55575600	-0.5208146492495073
chr20	55574700	55575700	-0.3239305350129313
chr20	55574800	55575800	-0.05475762849219175
chr20	55574900	55575900	0.06762470117577432
chr20	55575000	55576000	-0.35265967856486513
chr20	55575100	55576100	0.04933928895568072
chr20	55575200	55576200	-0.17888006790640135
chr20	55575300	55576300	-0.3056877389920301
chr20	55575400	55576400	0.5772632485713978
chr20	55575500	55576500	0.8695424763959844
chr20	55575600	55576600	1.1908123059262947
chr20	55575700	55576700	0.4632239802035366
chr20	55575800	55576800	0.6509758161890796
chr20	55575900	55576900	0.6185251982259109
chr20	55576000	55577000	1.041089105079478
chr20	55576100	55577100	1.3157821226306556
chr20	55576200	55577200	1.429790450365204
chr20	55576300	55577300	1.1449367614141754
chr20	55576400	55577400	0.8620637443842748
chr20	55576500	55577500	0.07963108844031641
chr20	55576600	55577600	-0.4422525952369812
chr20	55576700	55577700	-0.12643864837200744
chr20	55576800	55577800	-0.2342747897840047
chr20	55576900	55577900	-0.15665492703463196
chr20	55577000	55578000	-0.21991292119219133
chr20	55577100	55578100	-0.2417494833407514
chr20	55577200	55578200	-0.26046318300165233
chr20	55577300	55578300	0.1910309566532197
chr20	55577400	55578400	-0.006436427986326658
chr20	55577500	55578500	0.5933103626170789
chr20	55577600	55578600	1.210554762860054
chr20	55577700	55578700	1.5027947110604714
chr20	55577800	55578800	1.1915201384556509
chr20	55577900	55578900	0.4524829562965621
chr20	55578000	55579000	0.34241300263663277
chr20	55578100	55579100	0.2828425025737711
chr20	55578200	55579200	0.30557124361510785
chr20	55578300	55579300	-1.0066550077467282
chr20	55578400	55579400	-1.0931811091664825
chr20	55578500	55579500	-1.5888037809550903
chr20	55578600	55579600	-1.6077836983321177
chr20	55578700	55579700	-2.018951765368178
chr20	55578800	55579800	-2.700096706042382
chr20	55578900	55579900	-2.2855873595079026
chr20	55579000	55580000	-2.0285846877338267
chr20	55579100	55580100	-2.4044239273054395
chr20	55579200	55580200	-1.7422319745847747
chr20	55579300	55580300	-1.0344176586004714
chr20	55579400	55580400	-1.3777236398206878
chr20	55579500	55580500	-1.7940866551556465
chr20	55579600	55580600	-2.0397881508294624
chr20	55579700	55580700	-1.9783467076963488
chr20	55579800	55580800	-1.0766564333536082
chr20	55579900	55580900	-1.2893836478401672
chr20	55580000	55581000	-1.6164797541756009
chr20	55580100	55581100	-1.2054475758935377
chr20	55580800	55581800	-0.998733452883822
chr20	55580900	55581900	-0.6980822893656068
chr20	55581000	55582000	-0.5456263002756717
chr20	55581100	55582100	-0.3197076940011048
chr20	55581200	55582200	0.04996459006958324
chr20	55581300	55582300	0.215795290375926
chr20	55581400	55582400	0.18017447644756965
chr20	55581800	55582800	-1.0254465151952574
chr20	55581900	55582900	-0.6066422658643649
chr20	55582000	55583000	-0.40056647737227796
chr20	55582100	55583100	-0.7836943627744162
chr20	55582200	55583200	-0.7498540396596622
chr20	55582300	55583300	-1.3372304704260376
chr20	55582400	55583400	-1.5116092681389188
chr20	55582500	55583500	-0.9180671574784516
chr20	55582600	55583600	-1.565764737338437
chr20	55582700	55583700	-2.3583423416911837
chr20	55582800	55583800	-1.7946752203137342
chr20	55582900	55583900	-2.0198318045124948
chr20	55583000	55584000	-2.3134221820268888
chr20	55583100	55584100	-1.958712185487652
chr20	55583200	55584200	-2.1333254525464143
chr20	55583300	55584300	-2.131572887292309
chr20	55583400	55584400	-2.2055544341239157
chr20	55583500	55584500	-1.878728943325316
chr20	55583600	55584600	-1.6029082821517795
chr20	55583700	55584700	-1.4016047064676105
chr20	55583800	55584800	-1.5637857446029315
chr20	55583900	55584900	-1.0149779956587364
chr20	55584000	55585000	-1.521255126170665
chr20	55584100	55585100	-1.5491062643274052
chr20	55584200	55585200	-1.6967467845978426
chr20	55584300	55585300	-1.4421044239737622
chr20	55584400	55585400	-1.040241229022785
chr20	55584500	55585500	-1.2936165646971782
chr20	55584600	55585600	-0.9763854076100555
chr20	55584700	55585700	-0.9659132028446444
chr20	55584800	55585800	-0.921831116445703
chr20	55584900	55585900	-1.39346975283852
chr20	55585000	55586000	-1.8095497937269218
chr20	55585100	55586100	-2.874650547630252
chr20	55585200	55586200	-2.8071574315431533
chr20	55586400	55587400	-0.9174597943679094
chr20	55586500	55587500	-0.585063060163266
chr20	55586600	55587600	-0.9703898482421092
chr20	55586700	55587700	-0.7232176680711513
chr20	55587800	55588800	0.7309062323498782
chr20	55587900	55588900	0.7579226036530622
chr20	55588000	55589000	0.43277233628089656
chr20	55588100	55589100	-0.32768939963754945
chr20	55588200	55589200	-0.38976141466737896
chr20	55588300	55589300	-0.1457071900788941
chr20	55588400	55589400	-0.4579924344818337
chr20	55588500	55589500	-1.0922426888015502
chr20	55588600	55589600	-0.6485345241789969
chr20	55588700	55589700	-0.5511277765237061
chr20	55588800	55589800	-0.9891627530078976
chr20	55588900	55589900	-1.0876672080256642
chr20	55589000	55590000	-1.1813338569395102
chr20	55589100	55590100	-0.7627289645648406
chr20	55589200	55590200	-0.5221865558568147
chr20	55589300	55590300	-0.7309515179454873
chr20	55589400	55590400	-0.6958540098090242
chr20	55589500	55590500	-0.5950708895422937
chr20	55589600	55590600	-0.7857535198103588
chr20	55589700	55590700	-1.0373076192592872
chr20	55589800	55590800	-0.9022702687667734
chr20	55589900	55590900	-0.9415119292934294
chr20	55590000	55591000	-0.3017434719246886
chr20	55590100	55591100	-0.1949849098948416
chr20	55590200	55591200	-0.014508372010448741
chr20	55590300	55591300	-0.21657231094425544
chr20	55590400	55591400	0.32664864306579355
chr20	55590500	55591500	0.851670241879539
chr20	55590600	55591600	0.6789290899102627
chr20	55590700	55591700	0.34892770213561314
chr20	55590800	55591800	0.3720454285218602
chr20	55590900	55591900	0.480496227434739
chr20	55591000	55592000	0.11292868353030565
chr20	55591100	55592100	0.07390833503131204
chr20	55591200	55592200	-0.3330231700549216
chr20	55591300	55592300	-0.08335329289573805
chr20	55591400	55592400	-0.6364076342368724
chr20	55592000	55593000	-2.5517795302092137
chr20	55592100	55593100	-2.361980490976091
chr20	55592200	55593200	-2.46690673932137
chr20	55592300	55593300	-2.4680475157586805
chr20	55592400	55593400	-2.368510506977118
chr20	55592500	55593500	-2.3590939097161945
chr20	55592600	55593600	-2.4172922621162933
chr20	55592700	55593700	-1.8601624582860816
chr20	55594200	55595200	-1.4576373929333115
chr20	55594300	55595300	-1.1989298535094381
chr20	55594400	55595400	-0.20246559808361286
chr20	55594500	55595500	0.5294822939752398
chr20	55594600	55595600	0.2944279833683874
chr20	55594700	55595700	-0.12833121385007495
chr20	55594800	55595800	-0.3175073440314245
chr20	55594900	55595900	-0.2262904125388601
chr20	55595000	55596000	-1.1036241226148218
chr20	55595100	55596100	-1.2120374413957389
chr20	55595200	55596200	-1.4058973492615725
chr20	55595300	55596300	-1.5144786190600672
chr20	55595400	55596400	-2.40084241357246
chr20	55595500	55596500	-2.964676986264886
chr20	55595600	55596600	-3.223708910477884
chr20	55595700	55596700	-2.889191437826118
chr20	55595800	55596800	-2.9776719065204778
chr20	55595900	55596900	-3.1229804881777903
chr20	55596000	55597000	-1.9040898688495869
chr20	55596100	55597100	-1.6894707015674906
chr20	55596200	55597200	-1.3738105744160605
chr20	55597200	55598200	-2.521429474810449
chr20	55597300	55598300	-1.5148084483842132
chr20	55597400	55598400	-1.2344405769232858
chr20	55597500	55598500	-1.1925720895864589
chr20	55597600	55598600	-0.5522405715170678
chr20	55597700	55598700	-0.3177099456902361
chr20	55597800	55598800	-0.5108177120253014
chr20	55597900	55598900	-0.4998833624740902
chr20	55598000	55599000	0.23638579050657282
chr20	55598100	55599100	0.9826562584828452
chr20	55598200	55599200	0.7183873494644375
chr20	55598300	55599300	-0.11131367821350112
chr20	55598400	55599400	-1.0164270496362546
chr20	55598500	55599500	-1.0122399226590506
chr20	55598600	55599600	-0.9793072968666476
chr20	55598700	55599700	-1.0369939776345756
chr20	55598800	55599800	-1.3009916627180356
chr20	55598900	55599900	-1.3705657736827752
chr20	55599000	55600000	-0.9977112649985288
chr20	55599100	55600100	-0.6165541375134334
chr20	55599200	55600200	-0.4911307246725838
chr20	55599300	55600300	-0.1563552319944882
chr20	55599400	55600400	0.8084908332341892
chr20	55599500	55600500	0.6135794087763341
chr20	55599600	55600600	0.15190233561017955
chr20	55599700	55600700	-0.08169237553635537
chr20	55599800	55600800	0.3120843312268563
chr20	55599900	55600900	0.6726156983822443
chr20	55600000	55601000	0.31520923165853487
chr20	55600100	55601100	-0.1252124955348978
chr20	55600200	55601200	-0.27189147759125365
chr20	55600300	55601300	-0.2779503707578697
chr20	55600400	55601400	-0.6318076373541225
chr20	55600500	55601500	-0.2703984562979972
chr20	55600600	55601600	-0.16379115961397514
chr20	55600900	55601900	-0.5705603018018471
chr20	55601000	55602000	-1.2873701333669283
chr20	55601100	55602100	-1.0542232471308974
chr20	55601200	55602200	-1.1406937987130932
chr20	55601300	55602300	-0.6940186846870677
chr20	55601400	55602400	-0.531177615675097
chr20	55601500	55602500	-0.15489617005667333
chr20	55601600	55602600	0.36112176192860107
chr20	55601700	55602700	0.4908044005206151
chr20	55601800	55602800	0.2857199387539111
chr20	55601900	55602900	0.330365068302151
chr20	55602000	55603000	1.2310533055459658
chr20	55602100	55603100	0.9651705279458648
chr20	55602200	55603200	1.1841516821551552
chr20	55602300	55603300	1.0251193170390036
chr20	55602400	55603400	0.9365931577764472
chr20	55602500	55603500	0.4806911620141094
chr20	55602600	55603600	-0.8098445230332998
chr20	55602700	55603700	-1.2251289236914855
chr20	55602800	55603800	-0.7419448072196526
chr20	55602900	55603900	-0.4981858836870019
chr20	55603000	55604000	-0.6059995912223257
chr20	55603100	55604100	-0.5957917477010379
chr20	55603200	55604200	-0.9501017186369772
chr20	55603300	55604300	-1.7686132096527702
chr20	55603400	55604400	-1.8476807837597744
chr20	55603500	55604500	-1.9848316246817108
chr20	55603600	55604600	-0.7961197477021238
chr20	55603700	55604700	-0.1639460318888033
chr20	55603800	55604800	-0.5135049173053453
chr20	55603900	55604900	-0.665827853516808
chr20	55604000	55605000	-1.1604038372104266
chr20	55604100	55605100	-1.2276739232396954
chr20	55604200	55605200	-1.0838652429902382
chr20	55604300	55605300	-0.3027424378388152
chr20	55605200	55606200	0.304630903104093
chr20	55605300	55606300	-0.19630628483035364
chr20	55605400	55606400	0.013432296099970945
chr20	55605500	55606500	0.11047430506456338
chr20	55605600	55606600	0.23771059466328984
chr20	55605700	55606700	0.34366859993440385
chr20	55605800	55606800	0.3454627944741093
chr20	55605900	55606900	0.09673432481840444
chr20	55606000	55607000	0.6089245986064139
chr20	55606100	55607100	0.08006838896416836
chr20	55606200	55607200	-0.3595592457901747
chr20	55606300	55607300	-0.7976000469760642
chr20	55606400	55607400	-0.7330784640472878
chr20	55606500	55607500	-0.5898041193201307
chr20	55606600	55607600	-1.2735305820473404
chr20	55606700	55607700	-1.1339635742892609
chr20	55606800	55607800	-1.276213611757044
chr20	55606900	55607900	-0.9639053984932724
chr20	55607000	55608000	-1.2442440391907907
chr20	55607100	55608100	-1.3486127700536867
chr20	55607200	55608200	-1.1205411046673266
chr20	55607300	55608300	-0.8586188143299586
chr20	55607400	55608400	-1.2081176687710622
chr20	55607500	55608500	-1.3638826266538548
chr20	55607600	55608600	-0.480779918436456
chr20	55607700	55608700	-0.7570656368276093
chr20	55607800	55608800	-0.6942822743591531
chr20	55607900	55608900	-1.1516297466013952
chr20	55608000	55609000	-1.294796304632575
chr20	55608100	55609100	-0.4865691339590702
chr20	55608200	55609200	-0.8450683567324483
chr20	55608300	55609300	-0.6271061671232239
chr20	55608400	55609400	-0.24995066363614546
chr20	55608500	55609500	-0.4193835909149472
chr20	55608600	55609600	-0.9597194754999526
chr20	55608700	55609700	-0.26442119056850444
chr20	55608800	55609800	-0.6288847198191818
chr20	55608900	55609900	0.045107680606101784
chr20	55609000	55610000	0.09276130553033733
chr20	55609100	55610100	-0.2808670341230106
chr20	55609200	55610200	-0.15209152378874533
chr20	55609300	55610300	-0.3180117997858881
chr20	55609400	55610400	-0.4650551529325945
chr20	55609500	55610500	-0.20704885495301786
chr20	55609600	55610600	0.2275618640063717
chr20	55609700	55610700	-0.2800417047976001
chr20	55609800	55610800	-0.1512297985177924
chr20	55609900	55610900	-1.01548512320318
chr20	55610000	55611000	-0.9965275004119106
chr20	55610100	55611100	-0.9408270273168032
chr20	55610200	55611200	-1.3204286078741871
chr20	55610300	55611300	-1.4875857771471466
chr20	55610400	55611400	-1.55356669786634
chr20	55610500	55611500	-1.983754880536776
chr20	55610600	55611600	-2.7535538099681305
chr20	55610700	55611700	-2.711318009370644
chr20	55610800	55611800	-3.0614779852042857
chr20	55610900	55611900	-2.7672968052300626
chr20	55611000	55612000	-2.5495731883468977
chr20	55611100	55612100	-3.2273087366676187
chr20	55611200	55612200	-3.0199150138806035
chr20	55611300	55612300	-2.587145908031915
chr20	55611400	55612400	-2.0147854782231893
chr20	55611500	55612500	-1.6595613461076686
chr20	55611600	55612600	-1.4891374535720263
chr20	55611700	55612700	-1.0202537765351711
chr20	55611800	55612800	-0.12931595636362933
chr20	55611900	55612900	-0.35177902094369845
chr20	55612000	55613000	-0.5426695432576193
chr20	55612100	55613100	-0.7247010455217947
chr20	55612200	55613200	-0.6734736180193109
chr20	55612300	55613300	-0.4624501640992171
chr20	55612400	55613400	-1.5531317702816252
chr20	55612500	55613500	-1.9303830081653488
chr20	55612600	55613600	-2.0424451310909
chr20	55612700	55613700	-2.2257616193510343
chr20	55612800	55613800	-2.3640603494829238
chr20	55612900	55613900	-1.928777178103888
chr20	55614100	55615100	0.36692003731830775
chr20	55614200	55615200	0.16974403588126244
chr20	55614300	55615300	0.14559161953981245
chr20	55614400	55615400	0.35746960232120417
chr20	55614500	55615500	0.11216040464283536
chr20	55614600	55615600	0.15191431667987695
chr20	55614700	55615700	0.42407487420841694
chr20	55614800	55615800	0.6188551101458476
chr20	55614900	55615900	0.6421954840592693
chr20	55615000	55616000	0.7556975453229589
chr20	55615100	55616100	0.5621904569236004
chr20	55615200	55616200	0.6590787887739962
chr20	55615300	55616300	0.6170886413378907
chr20	55615400	55616400	0.3330304502971593
chr20	55615500	55616500	0.7076656234672184
chr20	55615600	55616600	0.8028652080934904
chr20	55615700	55616700	0.6816229418889764
chr20	55615800	55616800	0.2109424046265248
chr20	55615900	55616900	-0.22416081568647367
chr20	55616000	55617000	0.19144107095090984
chr20	55616100	55617100	0.632959266503332
chr20	55616200	55617200	0.14838069709625906
chr20	55616300	55617300	0.2568637127715968
chr20	55616400	55617400	0.6759591874189678
chr20	55616500	55617500	0.8692211044172853
chr20	55616600	55617600	0.5236872519167178
chr20	55616700	55617700	0.30379048281353016
chr20	55616800	55617800	0.12311221090641067
chr20	55616900	55617900	0.3247741218067889
chr20	55617000	55618000	0.5166893124814426
chr20	55617100	55618100	0.3869570178590305
chr20	55617200	55618200	0.2836892367681359
chr20	55617300	55618300	0.3339175811066138
chr20	55617400	55618400	0.5682265742607331
chr20	55617500	55618500	-0.13363728420918825
chr20	55617600	55618600	0.14593383584803155
chr20	55617700	55618700	0.12743055537631728
chr20	55617800	55618800	0.5721018241672379
chr20	55617900	55618900	-0.10265698824768127
chr20	55618000	55619000	-0.5530302157413192
chr20	55618100	55619100	-0.5505895128643856
chr20	55618200	55619200	-0.44992127126753534
chr20	55618300	55619300	-0.4661955418629874
chr20	55618400	55619400	-0.791545376339283
chr20	55618500	55619500	-0.08572066154992164
chr20	55618600	55619600	-0.3856392327282921
chr20	55618700	55619700	-0.6531634904693453
chr20	55618800	55619800	-1.628705699584586
chr20	55618900	55619900	-0.571452231652136
chr20	55619000	55620000	-1.0925255603695765
chr20	55619100	55620100	-1.6421206028251727
chr20	55619200	55620200	-1.6790226298171906
chr20	55619300	55620300	-1.8671281705590657
chr20	55619400	55620400	-1.8165074575973088
chr20	55619500	55620500	-2.375482056375026
chr20	55619600	55620600	-2.0026471792510017
chr20	55619700	55620700	-1.803274647546548
chr20	55619800	55620800	-1.129705527013624
chr20	55619900	55620900	-1.9400282706154235
chr20	55620000	55621000	-1.1939531099324805
chr20	55620100	55621100	-0.7049343948653709
chr20	55620200	55621200	-0.4104180168642018
chr20	55620300	55621300	-0.9123994367818684
chr20	55620400	55621400	-1.4363849185815796
chr20	55620500	55621500	-1.4154654710655403
chr20	55620600	55621600	-1.5427515798549345
chr20	55620700	55621700	-1.5700035756033246
chr20	55620800	55621800	-1.6333200637289371
chr20	55620900	55621900	-1.0855334580756046
chr20	55621000	55622000	-1.9131964569903808
chr20	55621100	55622100	-2.214122479116251
chr20	55621200	55622200	-2.4943831925227733
chr20	55621300	55622300	-2.125010786796477
chr20	55621400	55622400	-2.0230442570571543
chr20	55621500	55622500	-2.3559420256364234
chr20	55621600	55622600	-2.541219753998252
chr20	55621700	55622700	-2.826014942106393
chr20	55621800	55622800	-2.9405224620535733
chr20	55621900	55622900	-3.357015718875886
chr20	55622000	55623000	-2.72043667344375
chr20	55622100	55623100	-2.7414630318397064
chr20	55622200	55623200	-3.2101494863132687
chr20	55622300	55623300	-3.0483835438179767
chr20	55622400	55623400	-2.589287264040721
chr20	55622500	55623500	-2.143656797287489
chr20	55622600	55623600	-1.9798891311347693
chr20	55622700	55623700	-2.1397261571178947
chr20	55622800	55623800	-2.486401500840858
chr20	55622900	55623900	-2.127512518793365
chr20	55623000	55624000	-3.0593121116881923
chr20	55623100	55624100	-2.701328090923286
chr20	55623200	55624200	-3.499784481740377
chr20	55623300	55624300	-3.833124526406297
chr20	55623400	55624400	-4.38593112281444
chr20	55623500	55624500	-4.567253401996299
chr20	55623600	55624600	-4.136637123827136
chr20	55623700	55624700	-3.221504043660745
chr20	55623800	55624800	-2.504309704172824
chr20	55623900	55624900	-2.4760892009670026
chr20	55628200	55629200	-5.690812358370954
chr20	55628300	55629300	-6.8377125989471566
chr20	55628400	55629400	-6.167025932512063
chr20	55628500	55629500	-5.1091217563910005
chr20	55628600	55629600	-4.65607185840705
chr20	55628700	55629700	-4.544758741261164
chr20	55628800	55629800	-4.250568258302638
chr20	55628900	55629900	-4.4429060698231435
chr20	55629000	55630000	-4.8334599505085585
chr20	55629100	55630100	-4.26326884566486
chr20	55629200	55630200	-4.173130846740613
chr20	55629300	55630300	-4.486237290617392
chr20	55629400	55630400	-5.098702664096193
chr20	55629500	55630500	-4.456533849429873
chr20	55629600	55630600	-5.272546263993799
chr20	55629700	55630700	-4.753313196000887
chr20	55629800	55630800	-5.15922314930484
chr20	55629900	55630900	-5.689841238434871
chr20	55630000	55631000	-5.503384993226026
chr20	55630100	55631100	-5.5782415664193
chr20	55630200	55631200	-5.013818306336924
chr20	55630300	55631300	-4.630419860153538
chr20	55630400	55631400	-4.556670517192549
chr20	55630500	55631500	-5.211440102660489
chr20	55630600	55631600	-4.4839794885782265
chr20	55630700	55631700	-5.348818852758131
chr20	55630800	55631800	-4.58514826450341
chr20	55632200	55633200	-0.9961904815203424
chr20	55633100	55634100	-4.530889644656003
chr20	55633200	55634200	-4.255648118316936
chr20	55633300	55634300	-4.4321632257103145
chr20	55633400	55634400	-4.759932303325784
chr20	55633500	55634500	-5.191441686454988
chr20	55633600	55634600	-6.255034132489989
chr20	55633700	55634700	-6.470773789280287
chr20	55633800	55634800	-5.649765727063402
chr20	55633900	55634900	-5.020963791631607
chr20	55634000	55635000	-4.048567569675692
chr20	55634100	55635100	-2.9973210166562505
chr20	55634200	55635200	-2.4830720013445577
chr20	55634300	55635300	-2.458002542325008
chr20	55634400	55635400	-2.2208178769775806
chr20	55634500	55635500	-2.1178364149308067
chr20	55634600	55635600	-1.1983860983864278
chr20	55634700	55635700	-1.4747918532807842
chr20	55634800	55635800	-1.841133489124986
chr20	55634900	55635900	-2.1272846865555253
chr20	55635000	55636000	-2.099091139641929
chr20	55635100	55636100	-2.9789502435734825
chr20	55635200	55636200	-3.84346507835786
chr20	55635300	55636300	-3.634330983201152
chr20	55635400	55636400	-3.8619622363441777
chr20	55635500	55636500	-3.785623383000903
chr20	55635600	55636600	-3.67378535702398
chr20	55635700	55636700	-3.4603404322770133
chr20	55635800	55636800	-4.118276695601971
chr20	55635900	55636900	-4.313596945335181
chr20	55636000	55637000	-4.467173909711496
chr20	55636100	55637100	-3.6791847046561865
chr20	55636200	55637200	-3.05638570384094
chr20	55636300	55637300	-2.934043364429295
chr20	55636400	55637400	-2.90660416423106
chr20	55636500	55637500	-2.69282253170753
chr20	55636600	55637600	-2.786861248682285
chr20	55636700	55637700	-2.256268668303562
chr20	55636800	55637800	-1.2146276790048092
chr20	55636900	55637900	-1.5579943041862487
chr20	55637000	55638000	-1.5722304101959108
chr20	55637100	55638100	-2.2246779230024543
chr20	55637200	55638200	-2.5004386774253864
chr20	55637300	55638300	-2.3265862927301484
chr20	55637400	55638400	-1.7371879697303274
chr20	55637500	55638500	-1.8041632538214805
chr20	55637600	55638600	-1.4510737432220435
chr20	55637700	55638700	-1.7395722908621023
chr20	55637800	55638800	-2.2145534768448862
chr20	55637900	55638900	-1.8541149441491882
chr20	55638000	55639000	-1.7124687799967033
chr20	55638100	55639100	-0.954585795888384
chr20	55638200	55639200	-0.7134773108274105
chr20	55638300	55639300	-1.248630518461217
chr20	55638400	55639400	-1.5705214727052237
chr20	55638500	55639500	-1.4600021177404967
chr20	55638600	55639600	-2.012130635490801
chr20	55638700	55639700	-1.762874696628436
chr20	55638800	55639800	-1.5979950484345111
chr20	55638900	55639900	-1.3618493624304902
chr20	55639000	55640000	-1.9870238888294673
chr20	55639100	55640100	-2.425508324624944
chr20	55639200	55640200	-2.8850263665592766
chr20	55639300	55640300	-3.312975301914707
chr20	55639400	55640400	-3.2108464378275583
chr20	55639500	55640500	-3.146777899804013
chr20	55639600	55640600	-3.717615885728613
chr20	55639700	55640700	-3.991001186272888
chr20	55639800	55640800	-4.33805960828775
chr20	55639900	55640900	-5.302976100192397
chr20	55640000	55641000	-5.079298703452167
chr20	55640100	55641100	-5.272214591516624
chr20	55640200	55641200	-4.7642669878857316
chr20	55640300	55641300	-3.4040413571401062
chr20	55640400	55641400	-2.894927671567628
chr20	55640500	55641500	-3.0527569995371078
chr20	55640600	55641600	-2.090621823424625
chr20	55640700	55641700	-2.131451074479093
chr20	55640800	55641800	-1.9157660951811104
chr20	55640900	55641900	-0.7487380757090654
chr20	55641000	55642000	-0.15074295910611096
chr20	55641100	55642100	0.1912818356338154
chr20	55641200	55642200	0.12614737084872804
chr20	55641300	55642300	-0.5559665791187351
chr20	55641400	55642400	-0.569410860247662
chr20	55641500	55642500	-0.1845043335102451
chr20	55641600	55642600	-0.09803181425068457
chr20	55641700	55642700	-0.282186979533222
chr20	55641800	55642800	-0.27331144260665713
chr20	55641900	55642900	-0.3203109621366388
chr20	55642000	55643000	-0.9978830310818072
chr20	55642100	55643100	-1.6358523004460082
chr20	55642200	55643200	-1.7066711884568346
chr20	55642300	55643300	-1.493468221524222
chr20	55642400	55643400	-1.8137222235930623
chr20	55642500	55643500	-1.4158236750015607
chr20	55642600	55643600	-1.2141331975349945
chr20	55642700	55643700	-0.4818392507769516
chr20	55642800	55643800	0.2625391221566609
chr20	55642900	55643900	-0.08453661905694175
chr20	55643000	55644000	0.6371056986763921
chr20	55643100	55644100	0.8554088413922962
chr20	55643200	55644200	1.4256899783161072
chr20	55643300	55644300	1.2994982293611392
chr20	55643400	55644400	1.3886245041347671
chr20	55643500	55644500	1.308111559241407
chr20	55643600	55644600	1.2739056592141744
chr20	55643700	55644700	1.1013649464529196
chr20	55643800	55644800	-0.1930107674721295
chr20	55643900	55644900	0.30311637784693585
chr20	55644000	55645000	0.18943221219955567
chr20	55644100	55645100	0.5813496678015861
chr20	55644200	55645200	0.18107318232500172
chr20	55644300	55645300	0.05715905423834727
chr20	55644400	55645400	0.05779015296775795
chr20	55644500	55645500	-0.5670431953972476
chr20	55644600	55645600	-0.7150334985040818
chr20	55644700	55645700	-1.0028606568278249
chr20	55644800	55645800	-0.108366387919744
chr20	55644900	55645900	-0.2446161027820189
chr20	55645000	55646000	-0.7306972714699889
chr20	55645100	55646100	-1.4014472591703575
chr20	55645200	55646200	-1.9304081974810727
chr20	55645300	55646300	-1.9589362904112624
chr20	55645400	55646400	-2.747885714161093
chr20	55645500	55646500	-2.8298861705114824
chr20	55645600	55646600	-3.4650610744231445
chr20	55645700	55646700	-2.8375514493100287
chr20	55645800	55646800	-3.5680818155490788
chr20	55645900	55646900	-3.481292205918128
chr20	55646000	55647000	-3.406563108073006
chr20	55646100	55647100	-3.349004664607795
chr20	55646200	55647200	-3.182286048049547
chr20	55646300	55647300	-2.7978577876959045
chr20	55646400	55647400	-1.75693255057576
chr20	55646500	55647500	-1.4815247270688994
chr20	55646600	55647600	-1.0694447576120265
chr20	55646700	55647700	-1.3836390131836116
chr20	55646800	55647800	-0.6775072620132002
chr20	55646900	55647900	-0.9779806994629492
chr20	55647000	55648000	-0.7449953166438849
chr20	55647100	55648100	-0.07203254633429589
chr20	55647200	55648200	0.3439815776526315
chr20	55647300	55648300	0.20171809703151086
chr20	55647400	55648400	-0.12934012325088548
chr20	55647500	55648500	-0.2194824037052361
chr20	55647600	55648600	0.4115322141250968
chr20	55648600	55649600	-0.6659707323070642
chr20	55648700	55649700	-0.4736368236355544
chr20	55648800	55649800	-0.2763016889074084
chr20	55648900	55649900	0.4577630335528681
chr20	55649000	55650000	0.7990819534216526
chr20	55649100	55650100	0.17968387721422469
chr20	55649200	55650200	0.6379206761969901
chr20	55649300	55650300	0.5065933545010396
chr20	55649400	55650400	0.7786068484623753
chr20	55649500	55650500	0.6543603570426392
chr20	55649600	55650600	1.0623576370392915
chr20	55649700	55650700	1.050896970187401
chr20	55649800	55650800	1.399214504235622
chr20	55649900	55650900	0.6592614877656829
chr20	55650000	55651000	0.4959186627598345
chr20	55650100	55651100	1.2040333504323923
chr20	55650200	55651200	0.7148370880173373
chr20	55650300	55651300	0.9775971184778148
chr20	55650400	55651400	0.6333213682833724
chr20	55650500	55651500	0.7845108156491507
chr20	55650600	55651600	0.2232972161765784
chr20	55650700	55651700	-0.4280973416182376
chr20	55650800	55651800	-1.135192782538921
chr20	55650900	55651900	-1.2353244311290723
chr20	55651000	55652000	-1.3526438877251608
chr20	55651100	55652100	-1.199026274189052
chr20	55651200	55652200	-1.20605082652023
chr20	55651300	55652300	-1.6404190647893293
chr20	55651400	55652400	-1.4513232816857065
chr20	55651500	55652500	-1.5081757485153122
chr20	55651600	55652600	-1.3354952681289602
chr20	55651700	55652700	-0.8803752521481271
chr20	55651800	55652800	-0.7143374782180895
chr20	55651900	55652900	-0.5075542958224243
chr20	55654100	55655100	0.12973611029896728
chr20	55654200	55655200	-0.01817752437599188
chr20	55654300	55655300	1.009112765696026
chr20	55654400	55655400	0.8092827978506992
chr20	55654500	55655500	0.6021530063639485
chr20	55654600	55655600	0.9246853544315292
chr20	55654700	55655700	1.4177390673922308
chr20	55654800	55655800	1.1167578162014093
chr20	55654900	55655900	1.0831126590336475
chr20	55655000	55656000	0.8841630315858277
chr20	55655100	55656100	0.5926961661400205
chr20	55655200	55656200	0.5698574604103029
chr20	55655300	55656300	0.4448516582862331
chr20	55655400	55656400	0.4885758116895121
chr20	55655500	55656500	-0.1931207298132253
chr20	55655600	55656600	-0.7529188823109021
chr20	55655700	55656700	-1.8861647652442328
chr20	55655800	55656800	-1.6542991445335211
chr20	55655900	55656900	-2.2364938352230066
chr20	55656000	55657000	-2.1555445426766875
chr20	55656100	55657100	-1.857681692490319
chr20	55656200	55657200	-1.6840678688477868
chr20	55656300	55657300	-2.0479256148110223
chr20	55656400	55657400	-2.584687809159524
chr20	55656500	55657500	-1.9729777944809024
chr20	55656600	55657600	-1.8167111768631024
chr20	55656700	55657700	-1.1740437762677818
chr20	55656800	55657800	-0.9405052286521528
chr20	55657500	55658500	1.5944327263684306
chr20	55657600	55658600	1.6094973160304016
chr20	55657700	55658700	1.6392558058804958
chr20	55657800	55658800	1.3489071459645967
chr20	55657900	55658900	1.6131964719318612
chr20	55658000	55659000	1.450732937823288
chr20	55658100	55659100	1.634154336289286
chr20	55658200	55659200	1.9877782258229035
chr20	55658300	55659300	1.4372574085862593
chr20	55658400	55659400	1.1509811043261535
chr20	55658500	55659500	0.5785917418635678
chr20	55658600	55659600	0.7177944986777092
chr20	55658700	55659700	0.6917897408007507
chr20	55658800	55659800	0.8119763673429948
chr20	55658900	55659900	0.37325438747044426
chr20	55659000	55660000	0.45013435899431425
chr20	55659100	55660100	0.04619319895593839
chr20	55660000	55661000	0.2703916742355112
chr20	55660100	55661100	0.21882690177490788
chr20	55660200	55661200	-0.3959713487794203
chr20	55660300	55661300	0.3876326400763241
chr20	55660400	55661400	0.05932271167979044
chr20	55660500	55661500	0.5681665102776466
chr20	55660600	55661600	0.5831847428383603
chr20	55660700	55661700	0.5873904643074137
chr20	55660800	55661800	1.4902103330108714
chr20	55660900	55661900	0.6594131731680832
chr20	55661000	55662000	0.5898133364479982
chr20	55661100	55662100	0.6855718844227323
chr20	55661200	55662200	0.8283386311075509
chr20	55661300	55662300	0.5311864000060419
chr20	55661400	55662400	0.9128904678737856
chr20	55661500	55662500	0.321689359986452
chr20	55661600	55662600	0.4697823868080661
chr20	55661700	55662700	0.7305021511644004
chr20	55661800	55662800	0.3147462253549428
chr20	55661900	55662900	0.5570373098656753
chr20	55662000	55663000	0.14296907456865726
chr20	55662100	55663100	0.39912458567768894
chr20	55662200	55663200	0.6231442644948094
chr20	55662300	55663300	-0.15992933125436715
chr20	55662400	55663400	-0.04311334690568471
chr20	55662500	55663500	0.05794816291529426
chr20	55662600	55663600	0.05542386977996492
chr20	55662700	55663700	-0.17678010794910196
chr20	55662800	55663800	-0.10238350843870404
chr20	55663700	55664700	-0.8885113008775363
chr20	55663800	55664800	-0.5867867170121667
chr20	55663900	55664900	-1.375945619289455
chr20	55664000	55665000	-1.3568088737919026
chr20	55664100	55665100	-0.997548950051782
chr20	55664200	55665200	-0.3898000482311362
chr20	55664300	55665300	-0.5535072450229012
chr20	55664400	55665400	0.5055192636143335
chr20	55664500	55665500	1.3105548193312166
chr20	55664600	55665600	1.4681864171877264
chr20	55664700	55665700	1.3834709035361277
chr20	55664800	55665800	0.6947076736611517
chr20	55664900	55665900	0.856028927504352
chr20	55665000	55666000	0.2907910460285334
chr20	55665100	55666100	0.6086825774684446
chr20	55665200	55666200	-0.16745890665485078
chr20	55665300	55666300	-0.13292296061148146
chr20	55665400	55666400	-0.3812869870564032
chr20	55665500	55666500	-0.789608076399215
chr20	55665600	55666600	-0.6157659460438428
chr20	55665700	55666700	-0.7652140578808709
chr20	55665800	55666800	-0.2536388594479194
chr20	55665900	55666900	0.06790319572860169
chr20	55666000	55667000	0.44410192545689586
chr20	55666100	55667100	0.6618325684708566
chr20	55666200	55667200	0.02487130389091813
chr20	55666300	55667300	-0.596536990683426
chr20	55666400	55667400	-0.3794911229088244
chr20	55666500	55667500	0.05762620845740023
chr20	55666600	55667600	0.09327706424849748
chr20	55666700	55667700	0.9756552293431464
chr20	55666800	55667800	1.0764885551481411
chr20	55666900	55667900	1.0415008903281455
chr20	55667000	55668000	0.470054138820495
chr20	55667100	55668100	-0.4186277073033466
chr20	55667200	55668200	0.003401879686478177
chr20	55667300	55668300	0.9844193352014998
chr20	55667400	55668400	0.9700327151034388
chr20	55667500	55668500	1.2207462234663478
chr20	55667600	55668600	2.0506580934167404
chr20	55667700	55668700	1.3713891992311789
chr20	55667800	55668800	0.9081422602145159
chr20	55667900	55668900	1.4183219390303692
chr20	55668000	55669000	2.1235277935823635
chr20	55668100	55669100	2.9135933373832685
chr20	55668200	55669200	3.0361888269653887
chr20	55668300	55669300	2.5827675611892653
chr20	55668400	55669400	2.1203027839578823
chr20	55668500	55669500	1.5227872164178393
chr20	55668600	55669600	0.7520392788797561
chr20	55668700	55669700	0.2396313605261921
chr20	55668800	55669800	0.6881983530237047
chr20	55668900	55669900	0.5556999330959268
chr20	55669000	55670000	-0.12205909289931718
chr20	55669100	55670100	-0.1736960153241191
chr20	55669200	55670200	-0.3859688901648264
chr20	55669300	55670300	-0.6596997591911379
chr20	55669400	55670400	-0.6742774173783678
chr20	55669500	55670500	-0.6975769006533027
chr20	55669600	55670600	-1.0790621874171316
chr20	55669700	55670700	-0.8303718374622604
chr20	55669800	55670800	-1.1704834637225492
chr20	55669900	55670900	-1.685351574527351
chr20	55670000	55671000	-1.5620079050172038
chr20	55670100	55671100	-1.8348296449889527
chr20	55670200	55671200	-1.3245318977144158
chr20	55670300	55671300	-0.399604342727865
chr20	55670400	55671400	0.19390174700122012
chr20	55670500	55671500	-0.02237950361893961
chr20	55670600	55671600	0.4237919821271207
chr20	55670700	55671700	1.1543919226007748
chr20	55670800	55671800	1.503411435791248
chr20	55670900	55671900	1.7071250698761538
chr20	55671000	55672000	1.7389541854982835
chr20	55671100	55672100	1.3966065041596047
chr20	55671200	55672200	1.0428343706190937
chr20	55671300	55672300	0.6259343858113038
chr20	55671400	55672400	0.42535625118187936
chr20	55671500	55672500	0.4279966109574467
chr20	55671600	55672600	0.340190968446478
chr20	55671700	55672700	-0.4044023338827447
chr20	55671800	55672800	-0.5798647277849506
chr20	55671900	55672900	-0.933498721993657
chr20	55672000	55673000	-1.3680407514658217
chr20	55672100	55673100	-1.2594643140690645
chr20	55672200	55673200	-1.9507806289804381
chr20	55672300	55673300	-1.9871933504544708
chr20	55672400	55673400	-2.5249361513721897
chr20	55672500	55673500	-2.4608178228156308
chr20	55672600	55673600	-2.6421061712100653
chr20	55672700	55673700	-2.4701772136994387
chr20	55672800	55673800	-2.509482517736348
chr20	55672900	55673900	-2.7429590457216335
chr20	55673000	55674000	-2.4446950483302223
chr20	55673100	55674100	-2.24744720452505
chr20	55673200	55674200	-1.2699327746237747
chr20	55673300	55674300	-1.638550653960211
chr20	55673400	55674400	-2.0616265999682413
chr20	55673500	55674500	-2.02313612552087
chr20	55673600	55674600	-1.611169919259111
chr20	55673700	55674700	-1.7889608116785876
chr20	55673800	55674800	-2.1823369842340057
chr20	55673900	55674900	-1.6139323776747267
chr20	55674000	55675000	-1.2100742980392887
chr20	55674100	55675100	-1.483281113072417
chr20	55674200	55675200	-1.746746887162054
chr20	55674300	55675300	-1.9516813583554318
chr20	55674400	55675400	-1.218164247417405
chr20	55674500	55675500	-0.8785255663163805
chr20	55674600	55675600	-0.5435484150978818
chr20	55674700	55675700	-0.2482854249556465
chr20	55674800	55675800	-0.17352231269934354
chr20	55674900	55675900	-0.520304772838468
chr20	55675000	55676000	-0.14635708594262867
chr20	55675100	55676100	0.2423974180308205
chr20	55675200	55676200	0.5756575621351057
chr20	55675300	55676300	1.4606032562273583
chr20	55675400	55676400	1.0550208591523091
chr20	55675500	55676500	0.6469808454613027
chr20	55675600	55676600	-0.05309658899892542
chr20	55675700	55676700	-0.23343027627208185
chr20	55675800	55676800	-0.008706925719147279
chr20	55675900	55676900	-0.06380735026485525
chr20	55676000	55677000	-0.12178972314222723
chr20	55676100	55677100	-0.38348172612896136
chr20	55676200	55677200	-0.8135909479844738
chr20	55676300	55677300	-1.4717192012007294
chr20	55676400	55677400	-1.2088217454112924
chr20	55676500	55677500	-0.7764081572002156
chr20	55676600	55677600	-0.32828801626945703
chr20	55676700	55677700	-0.30176485058971186
chr20	55676800	55677800	0.2587314477501066
chr20	55676900	55677900	0.17511623212533514
chr20	55677000	55678000	-0.5304948926331451
chr20	55677100	55678100	0.2522922906762209
chr20	55677200	55678200	1.0156792155550372
chr20	55677300	55678300	1.39063894577152
chr20	55677400	55678400	1.5043180005819343
chr20	55677500	55678500	1.3079001449437342
chr20	55677600	55678600	1.1857588901884182
chr20	55677700	55678700	1.5352612118424274
chr20	55677800	55678800	0.9599439204178748
chr20	55677900	55678900	1.401339578474096
chr20	55678000	55679000	2.4783243476575083
chr20	55678100	55679100	1.9837509623829368
chr20	55678200	55679200	1.4909167286487242
chr20	55678300	55679300	1.5719008291538312
chr20	55678400	55679400	1.5117940754908363
chr20	55678500	55679500	2.1014613448523236
chr20	55678600	55679600	2.0407151055390598
chr20	55678700	55679700	2.1655292903989283
chr20	55678800	55679800	1.966304274147157
chr20	55678900	55679900	1.9244023801403316
chr20	55679000	55680000	1.1517313753853475
chr20	55679100	55680100	1.2871517516502344
chr20	55679200	55680200	1.3524093100166263
chr20	55679300	55680300	1.1892933524881404
chr20	55679400	55680400	1.2897882425180118
chr20	55679500	55680500	1.286351583819891
chr20	55679600	55680600	1.2655959793722094
chr20	55679700	55680700	1.0465809165027091
chr20	55679800	55680800	1.2821716021035154
chr20	55679900	55680900	1.4859628331590342
chr20	55680000	55681000	1.6375605228578358
chr20	55680100	55681100	1.0509254450010084
chr20	55680200	55681200	1.0803212884433109
chr20	55680300	55681300	1.049607440369402
chr20	55680400	55681400	0.9675631654814864
chr20	55680500	55681500	0.5975424428457657
chr20	55680600	55681600	0.3209662708424649
chr20	55680700	55681700	-0.500007316300353
chr20	55680800	55681800	0.07330331251359458
chr20	55680900	55681900	-0.2205590017064062
chr20	55681000	55682000	0.02053999313753896
chr20	55681100	55682100	0.6640845564944142
chr20	55681200	55682200	0.929840432373411
chr20	55681300	55682300	0.8857951142216818
chr20	55681400	55682400	0.8983997152824804
chr20	55681500	55682500	1.1099960278435037
chr20	55681600	55682600	1.201016796599387
chr20	55681700	55682700	1.5968832484976423
chr20	55681800	55682800	1.3094070694514852
chr20	55681900	55682900	1.1189921251568822
chr20	55682000	55683000	0.5595239735623928
chr20	55682100	55683100	0.4227604696421875
chr20	55682200	55683200	-0.4416917385551393
chr20	55682300	55683300	-0.4025723451095537
chr20	55682400	55683400	-0.4513881950857989
chr20	55682500	55683500	-0.12053626211091427
chr20	55682600	55683600	0.4698599856057091
chr20	55682700	55683700	0.3302698026354388
chr20	55682800	55683800	0.09849442994872737
chr20	55682900	55683900	0.2671545895378299
chr20	55683000	55684000	0.7722646027040356
chr20	55683100	55684100	0.5228637590687323
chr20	55683200	55684200	1.3271820309713909
chr20	55683300	55684300	1.4553546610396204
chr20	55683400	55684400	1.9347084457977952
chr20	55683500	55684500	1.7371190320313548
chr20	55683600	55684600	1.0394333557335311
chr20	55683700	55684700	0.9890462661567992
chr20	55683800	55684800	1.0349338649450903
chr20	55683900	55684900	0.9542646998640236
chr20	55684000	55685000	1.0750685042038557
chr20	55684100	55685100	1.5298297513817454
chr20	55684200	55685200	0.9875363402240168
chr20	55684300	55685300	0.750307262481399
chr20	55684400	55685400	0.9857349200174502
chr20	55684500	55685500	0.8184659803091231
chr20	55684600	55685600	0.9966283969332772
chr20	55684700	55685700	1.2376248507943786
chr20	55684800	55685800	1.1811362852699956
chr20	55684900	55685900	1.039728161972838
chr20	55685000	55686000	0.7946303087598251
chr20	55685100	55686100	0.4335306778480906
chr20	55685200	55686200	1.5212645482686469
chr20	55685300	55686300	1.805180364600301
chr20	55685400	55686400	1.0429430801185615
chr20	55685500	55686500	0.9144353795557884
chr20	55685600	55686600	0.9545037132369844
chr20	55685700	55686700	0.7644097635903085
chr20	55685800	55686800	0.3430887811040477
chr20	55685900	55686900	0.3794839699038152
chr20	55686000	55687000	-0.7193750284151595
chr20	55686200	55687200	-1.4498623158699482
chr20	55688600	55689600	0.6628437399733731
chr20	55688700	55689700	1.1684641756913776
chr20	55688800	55689800	1.6659378978160102
chr20	55688900	55689900	1.7197608220247402
chr20	55689000	55690000	1.436823986933088
chr20	55689100	55690100	1.702603293951554
chr20	55689200	55690200	1.8311532962802108
chr20	55689300	55690300	1.4386583882783708
chr20	55689400	55690400	0.7090470371893404
chr20	55689500	55690500	1.059647746805601
chr20	55689600	55690600	1.2459732449160872
chr20	55689700	55690700	0.6970292424256639
chr20	55689800	55690800	-0.13552418943472744
chr20	55689900	55690900	-0.7871680402354979
chr20	55690000	55691000	-0.7144590395936585
chr20	55690100	55691100	-0.9965652893517434
chr20	55690200	55691200	-1.0420324786320994
chr20	55691300	55692300	-1.3243575678363415
chr20	55691400	55692400	-1.0319163735704289
chr20	55691500	55692500	-0.2992226713687873
chr20	55692000	55693000	0.07059760889836392
chr20	55692100	55693100	0.5132758857577208
chr20	55692200	55693200	0.9112072047435872
chr20	55692300	55693300	1.053467404608774
chr20	55692400	55693400	0.9081402740272344
chr20	55692500	55693500	0.7599547040658272
chr20	55692600	55693600	0.5559809580907222
chr20	55692700	55693700	1.071277927421761
chr20	55692800	55693800	1.7205918454507163
chr20	55692900	55693900	1.0848071853859569
chr20	55693000	55694000	0.5192370091546707
chr20	55693100	55694100	-0.16364404922631462
chr20	55693200	55694200	-0.4197341030061236
chr20	55693300	55694300	-0.8850007224814048
chr20	55693400	55694400	-1.3380972006842649
chr20	55693500	55694500	-1.268919181313628
chr20	55693600	55694600	-1.2545899758820709
chr20	55693700	55694700	-1.4595459513103255
chr20	55693800	55694800	-2.1744009039562497
chr20	55693900	55694900	-1.851936660004676
chr20	55694900	55695900	0.33385467548040115
chr20	55695000	55696000	0.033792379814834156
chr20	55695100	55696100	0.4324710371963265
chr20	55695200	55696200	-0.4001446901286904
chr20	55695300	55696300	-0.04294653964383401
chr20	55695400	55696400	-0.6703078610350041
chr20	55695500	55696500	0.2902188931681545
chr20	55695600	55696600	0.22405872682907868
chr20	55695700	55696700	-0.1767052472604735
chr20	55695800	55696800	0.1015673143299932
chr20	55695900	55696900	0.3638113361844241
chr20	55696000	55697000	0.3405955740501939
chr20	55696100	55697100	0.8162914255574084
chr20	55696200	55697200	1.2220771889191309
chr20	55696300	55697300	0.8663812590567087
chr20	55696400	55697400	1.7357797227672649
chr20	55696500	55697500	1.388797085970354
chr20	55696600	55697600	0.7378427733128371
chr20	55696700	55697700	1.3335434347652448
chr20	55696800	55697800	1.3669144528971586
chr20	55696900	55697900	1.4832681454238614
chr20	55697000	55698000	0.9774281532216058
chr20	55697100	55698100	0.09997556832759562
chr20	55697200	55698200	-0.3601854378317968
chr20	55697300	55698300	-0.9622356072258441
chr20	55697400	55698400	-1.7902827599613262
chr20	55697500	55698500	-2.033112400492515
chr20	55697600	55698600	-1.5570533605887635
chr20	55698700	55699700	-0.05130201468565878
chr20	55698800	55699800	-0.5243275870938399
chr20	55698900	55699900	-0.4137297031817162
chr20	55699000	55700000	-0.6197444567591048
chr20	55699100	55700100	-0.9571324779074796
chr20	55699200	55700200	-1.02720227244606
chr20	55699300	55700300	-1.4945173543209982
chr20	55699400	55700400	-1.0502353676230416
chr20	55699500	55700500	-0.4547985205303749
chr20	55699600	55700600	-0.9138654145058664
chr20	55699700	55700700	-0.8653438740751176
chr20	55699800	55700800	-0.3796764097923441
chr20	55699900	55700900	0.021342323247365482
chr20	55700000	55701000	-0.22579402868811646
chr20	55700100	55701100	0.19794348211330684
chr20	55700200	55701200	0.5544815526633583
chr20	55700300	55701300	0.4889119644663522
chr20	55700400	55701400	0.17265120813620846
chr20	55700500	55701500	0.09508025387141728
chr20	55700600	55701600	0.2343585736568397
chr20	55700700	55701700	0.3226729981294506
chr20	55700800	55701800	-0.16811066545540465
chr20	55700900	55701900	-0.5552735862923383
chr20	55701000	55702000	0.06038153531361455
chr20	55701100	55702100	0.13899220673412852
chr20	55701200	55702200	-0.207321015532042
chr20	55701300	55702300	-0.559019353897742
chr20	55701400	55702400	-0.6998294866302399
chr20	55701500	55702500	-0.25063391173467664
chr20	55701600	55702600	-0.4816392778311725
chr20	55701700	55702700	-0.6038378109535689
chr20	55701800	55702800	0.2412776152458753
chr20	55701900	55702900	0.5543595510346452
chr20	55702000	55703000	-0.06327858944588045
chr20	55702100	55703100	-0.4716496438691616
chr20	55703200	55704200	1.9861665716781125
chr20	55703300	55704300	2.2948508463799904
chr20	55703400	55704400	2.715433537238148
chr20	55703500	55704500	2.2426521821834164
chr20	55703600	55704600	2.074858828519269
chr20	55703700	55704700	2.0467385198305927
chr20	55703800	55704800	1.6225284671390492
chr20	55703900	55704900	0.63041430158552
chr20	55704000	55705000	0.6349093303898746
chr20	55704100	55705100	0.4898484074620616
chr20	55704200	55705200	0.510701869954094
chr20	55704300	55705300	0.10134591077988304
chr20	55704400	55705400	-0.3882194064789534
chr20	55704500	55705500	-0.3610891095385133
chr20	55704600	55705600	-0.17699716009072114
chr20	55704700	55705700	-0.5851884989777447
chr20	55704800	55705800	-1.0007287926580026
chr20	55704900	55705900	-1.825604961800292
chr20	55705000	55706000	-2.2629795428576633
chr20	55705100	55706100	-2.2479310133786465
chr20	55705200	55706200	-2.435725750959589
chr20	55705300	55706300	-2.8950549621581745
chr20	55705400	55706400	-2.806170960768684
chr20	55707200	55708200	0.18018938679496893
chr20	55707300	55708300	0.1942568909172024
chr20	55707400	55708400	-0.03634215793952225
chr20	55707500	55708500	-0.07544714675592212
chr20	55707600	55708600	-0.016408291050960755
chr20	55707700	55708700	0.06656897801340766
chr20	55707800	55708800	0.04161805833950568
chr20	55707900	55708900	-1.2273225845902032
chr20	55708000	55709000	-1.1204901864635652
chr20	55708100	55709100	-0.5355816254235891
chr20	55708200	55709200	0.18294423905103493
chr20	55708600	55709600	-0.2884312480077268
chr20	55708700	55709700	-0.2609182022177382
chr20	55708800	55709800	-0.028616385067233175
chr20	55708900	55709900	0.49688459055406703
chr20	55709000	55710000	0.2573081617262164
chr20	55709100	55710100	0.618257165329662
chr20	55709200	55710200	0.7121807242927339
chr20	55709300	55710300	1.3675735991378952
chr20	55709400	55710400	1.2691477569443863
chr20	55709500	55710500	0.41264283965827897
chr20	55709600	55710600	0.9501654379120341
chr20	55709700	55710700	0.8600148062347954
chr20	55709800	55710800	0.808491752831226
chr20	55709900	55710900	0.7560269364385769
chr20	55710000	55711000	0.6728117280591634
chr20	55710100	55711100	0.10605414466708883
chr20	55710200	55711200	-0.06628514482000494
chr20	55710300	55711300	0.09642642009717298
chr20	55710400	55711400	-0.8209416741741807
chr20	55710500	55711500	-0.0022451543025880315
chr20	55710600	55711600	0.3842752888642725
chr20	55710700	55711700	0.2419053149879989
chr20	55710800	55711800	0.566531683043815
chr20	55710900	55711900	0.4779975144714789
chr20	55711000	55712000	0.13128224819137194
chr20	55711100	55712100	-0.08357725359604877
chr20	55711200	55712200	-0.001904436946377768
chr20	55711300	55712300	-0.4062851044078685
chr20	55711400	55712400	0.6888896850812862
chr20	55712500	55713500	0.6938298143218883
chr20	55712600	55713600	0.3551641519608343
chr20	55712700	55713700	0.10164897121487644
chr20	55715200	55716200	1.417826131543894
chr20	55715300	55716300	1.5355533599243996
chr20	55715400	55716400	1.5225192199886957
chr20	55715500	55716500	1.170992919532618
chr20	55715600	55716600	0.7906901887479653
chr20	55715700	55716700	0.4171539622137241
chr20	55715800	55716800	0.10379054972382756
chr20	55715900	55716900	-0.1239074148468655
chr20	55716000	55717000	-0.036301716533989004
chr20	55716100	55717100	0.3971834263972789
chr20	55716200	55717200	-0.07054228099814297
chr20	55716300	55717300	0.09740435672286146
chr20	55716400	55717400	-0.14100546513745882
chr20	55717500	55718500	0.9501712864224486
chr20	55717600	55718600	0.5497812357541041
chr20	55717700	55718700	0.6023457056249388
chr20	55717800	55718800	0.8340267777467373
chr20	55717900	55718900	1.0373748496588884
chr20	55718000	55719000	1.270125467534977
chr20	55718100	55719100	1.909510610260174
chr20	55718200	55719200	1.823449445628897
chr20	55718300	55719300	1.8304982705608317
chr20	55718400	55719400	1.4192093262987042
chr20	55718500	55719500	1.3401200736682874
chr20	55718600	55719600	1.7696226275473614
chr20	55718700	55719700	2.0176919408992924
chr20	55721200	55722200	0.6139972292607246
chr20	55721300	55722300	0.7355131230358248
chr20	55721400	55722400	0.8994431180304167
chr20	55721500	55722500	0.8697454350962712
chr20	55721600	55722600	0.7868258399030381
chr20	55722700	55723700	1.9028457918303936
chr20	55722800	55723800	1.4351593882180569
chr20	55722900	55723900	1.2700081521401851
chr20	55723900	55724900	0.8577668496532118
chr20	55724000	55725000	1.0744917526035076
chr20	55724100	55725100	0.8465200387895085
chr20	55724200	55725200	1.1516473665039106
chr20	55724300	55725300	0.74225633305436
chr20	55724400	55725400	0.7096170506576794
chr20	55724500	55725500	0.21109571049776696
chr20	55724600	55725600	0.5744668381179402
chr20	55724700	55725700	0.5192394371694778
chr20	55724800	55725800	0.15891106634493718
chr20	55724900	55725900	0.3191084702076593
chr20	55725000	55726000	-0.06777353281353224
chr20	55725100	55726100	0.329067412939812
chr20	55725200	55726200	0.18087643172175205
chr20	55725300	55726300	0.5803580128298415
chr20	55725400	55726400	0.737936922393356
chr20	55725500	55726500	-0.18182973831661506
chr20	55725600	55726600	-0.3320788937548721
chr20	55725700	55726700	-0.25192446419028586
chr20	55725800	55726800	-0.02792850251701193
chr20	55725900	55726900	0.5291639953349295
chr20	55726000	55727000	0.368495853691853
chr20	55726100	55727100	0.3184981674291131
chr20	55726200	55727200	0.5483535149468228
chr20	55726300	55727300	0.5628539197111421
chr20	55726400	55727400	0.18223788190581447
chr20	55726500	55727500	0.9491206093279674
chr20	55726600	55727600	0.6281844978437611
chr20	55726700	55727700	0.6629546258065696
chr20	55726800	55727800	0.4533793741641749
chr20	55726900	55727900	-0.10933684077261477
chr20	55727000	55728000	-0.0396241039001662
chr20	55727100	55728100	0.006498650530790034
chr20	55727200	55728200	-0.7275314477875892
chr20	55727300	55728300	-0.424381569078496
chr20	55727400	55728400	-0.7662898012605145
chr20	55727500	55728500	-0.476378930219488
chr20	55727600	55728600	-0.4548448066786697
chr20	55727700	55728700	-0.2325214190238733
chr20	55727800	55728800	0.15187247787617073
chr20	55727900	55728900	-0.6506339665462278
chr20	55728000	55729000	-0.8687372357660024
chr20	55728100	55729100	-0.3153739606061847
chr20	55728200	55729200	-0.09799354215671592
chr20	55728300	55729300	-0.18244735300832604
chr20	55728400	55729400	0.5703525154505534
chr20	55728500	55729500	0.45611020133077296
chr20	55728600	55729600	0.3619050481825974
chr20	55728700	55729700	0.3412447444617973
chr20	55728800	55729800	0.058586128071650034
chr20	55728900	55729900	1.086975093972976
chr20	55729000	55730000	1.2482008851873392
chr20	55729100	55730100	1.1065807386044486
chr20	55729200	55730200	1.9536642870557173
chr20	55729300	55730300	2.2969868294163134
chr20	55729400	55730400	2.3358215296981526
chr20	55729500	55730500	1.8861531087761028
chr20	55729600	55730600	2.2828501278933198
chr20	55729700	55730700	2.2736798630348622
chr20	55729800	55730800	2.2811479099066805
chr20	55729900	55730900	2.738496433165676
chr20	55730000	55731000	2.8799931823480267
chr20	55730100	55731100	2.0248971422074
chr20	55730200	55731200	0.8749697065426546
chr20	55730300	55731300	0.4146431558511263
chr20	55730400	55731400	0.39399635882991896
chr20	55730500	55731500	0.3286818520057683
chr20	55730600	55731600	0.19344238887500947
chr20	55730700	55731700	0.1778804661486302
chr20	55730800	55731800	0.2982229794626133
chr20	55730900	55731900	-0.3871839098121162
chr20	55731000	55732000	-0.36607567196219354
chr20	55731100	55732100	0.18564339140297886
chr20	55731200	55732200	0.5553652369774744
chr20	55731300	55732300	0.6946501770080776
chr20	55731400	55732400	0.3785989947149708
chr20	55731500	55732500	0.30075889397550604
chr20	55731600	55732600	0.0640065144574811
chr20	55731700	55732700	0.011230961798025749
chr20	55731800	55732800	-0.08225704231660981
chr20	55731900	55732900	-0.0387881710434165
chr20	55732000	55733000	0.4898328609076094
chr20	55732100	55733100	-0.050450361726047464
chr20	55732200	55733200	0.28585176769708365
chr20	55732300	55733300	0.2995125160301745
chr20	55732400	55733400	0.3063304526345419
chr20	55732500	55733500	0.8121637748018038
chr20	55732600	55733600	0.6480003737193515
chr20	55732700	55733700	0.1895503910293425
chr20	55732800	55733800	-0.115348162191887
chr20	55732900	55733900	-0.1659936709670034
chr20	55733000	55734000	-1.3138614455330477
chr20	55733100	55734100	-0.7240294309913834
chr20	55733200	55734200	-0.9681263215551968
chr20	55733300	55734300	-1.1036490553841471
chr20	55733400	55734400	-1.3350663791301445
chr20	55733500	55734500	-1.7661453057767436
chr20	55733600	55734600	-1.9885750480753568
chr20	55733700	55734700	-1.9258240195876024
chr20	55733800	55734800	-1.6349730749220404
chr20	55733900	55734900	-1.1974658226996886
chr20	55734000	55735000	-0.5414627484662053
chr20	55734100	55735100	-0.38284068148485617
chr20	55734200	55735200	-0.8387949646720068
chr20	55734300	55735300	-0.5672074350616173
chr20	55734400	55735400	-0.10679385029901324
chr20	55734500	55735500	0.10325607251327906
chr20	55734600	55735600	0.33131822583238835
chr20	55734700	55735700	1.0762462290780916
chr20	55734800	55735800	0.9503701423868416
chr20	55734900	55735900	0.4567190572984975
chr20	55735000	55736000	0.1950895595424082
chr20	55735100	55736100	-0.4403597890199251
chr20	55735200	55736200	-0.3968283420646975
chr20	55735300	55736300	-0.4965292576923214
chr20	55735400	55736400	-0.32879824500963584
chr20	55735500	55736500	-0.6741895703363298
chr20	55735600	55736600	-1.23261826816601
chr20	55735700	55736700	-1.7459014724849171
chr20	55735800	55736800	-1.8948652159378117
chr20	55735900	55736900	-1.5054175385705924
chr20	55736000	55737000	-1.9695824428733235
chr20	55736100	55737100	-1.2546111327735263
chr20	55736200	55737200	-0.6696064747769672
chr20	55736300	55737300	-0.3704047363126821
chr20	55736400	55737400	-1.2594256558860282
chr20	55736500	55737500	-0.6600377505988916
chr20	55736600	55737600	-0.16326561715947205
chr20	55736700	55737700	0.2408450320411645
chr20	55736800	55737800	0.6573799273354383
chr20	55736900	55737900	0.7499689265323612
chr20	55737000	55738000	1.6655752560158832
chr20	55737100	55738100	1.6324640183710446
chr20	55737200	55738200	1.7080956487284904
chr20	55737300	55738300	1.196196400995157
chr20	55737400	55738400	2.144570475911228
chr20	55737500	55738500	1.8116326946337733
chr20	55737600	55738600	1.1275487512182902
chr20	55737700	55738700	0.539316891584711
chr20	55737800	55738800	-0.259137469363854
chr20	55737900	55738900	-0.21602635065061065
chr20	55738000	55739000	-0.16052131115563018
chr20	55738100	55739100	-0.6034380656959987
chr20	55738200	55739200	-0.2634960103191488
chr20	55738300	55739300	0.2971216696901222
chr20	55738400	55739400	0.1825119841427623
chr20	55738500	55739500	0.04593812123671559
chr20	55738600	55739600	0.6964453910202418
chr20	55738700	55739700	1.124258401193302
chr20	55738800	55739800	1.5866340749406809
chr20	55738900	55739900	1.2556980292155004
chr20	55739000	55740000	0.9817515375811258
chr20	55739100	55740100	1.1085936486606909
chr20	55739200	55740200	0.9064977719178888
chr20	55739300	55740300	0.37232199981574265
chr20	55739400	55740400	0.22158890455655567
chr20	55739500	55740500	0.3634298045765324
chr20	55739600	55740600	0.5794320602945913
chr20	55739700	55740700	0.28193144040846124
chr20	55739800	55740800	0.9078840621387118
chr20	55739900	55740900	0.6294644137937149
chr20	55740000	55741000	0.5101863047713656
chr20	55740100	55741100	0.7844668377685303
chr20	55740200	55741200	0.4050658474222111
chr20	55740300	55741300	0.4843587009425653
chr20	55740400	55741400	-0.20500089066754001
chr20	55740500	55741500	-0.5128187349401232
chr20	55740600	55741600	-0.20255453289903072
chr20	55740700	55741700	-0.2314513482343636
chr20	55740800	55741800	-0.7389870738157489
chr20	55740900	55741900	0.17468146269205864
chr20	55741000	55742000	0.44089243221010366
chr20	55741100	55742100	0.2757061106374931
chr20	55741200	55742200	0.17748568674729773
chr20	55741300	55742300	-0.03454106281146785
chr20	55741400	55742400	1.1458832535704295
chr20	55741500	55742500	0.6331536661594949
chr20	55741600	55742600	0.8825530981922229
chr20	55741700	55742700	0.7472720115148593
chr20	55741800	55742800	1.0537310517717795
chr20	55741900	55742900	0.7075841247404033
chr20	55742000	55743000	0.2684742544413472
chr20	55742100	55743100	0.19043474696220894
chr20	55742200	55743200	0.1035983477750958
chr20	55742300	55743300	1.0326708574644958
chr20	55742400	55743400	0.4474638599289121
chr20	55742500	55743500	1.1311899954568028
chr20	55742600	55743600	0.6402551429707344
chr20	55742700	55743700	0.3412116157093849
chr20	55742800	55743800	-0.21233895552926949
chr20	55742900	55743900	-0.3264680736529449
chr20	55743000	55744000	-0.2647123344864503
chr20	55743100	55744100	-0.18907121955117084
chr20	55743200	55744200	-0.2290610098864944
chr20	55743300	55744300	-1.044285496589812
chr20	55743400	55744400	-1.2575140473761892
chr20	55743500	55744500	-0.8801811469082503
chr20	55743600	55744600	-0.26128877495233344
chr20	55743700	55744700	0.6949230482851338
chr20	55743800	55744800	1.0410074519937818
chr20	55743900	55744900	0.8646662106549561
chr20	55744000	55745000	0.7716500152990733
chr20	55744100	55745100	0.3409066088790728
chr20	55744200	55745200	0.6560990052865743
chr20	55744300	55745300	0.4738582382599323
chr20	55744400	55745400	0.7207835975501976
chr20	55744500	55745500	0.4204554040539774
chr20	55744600	55745600	-0.27521829544249443
chr20	55744700	55745700	-0.7572149768566466
chr20	55744800	55745800	-0.8351220209624359
chr20	55744900	55745900	-0.8969771961805048
chr20	55745000	55746000	-0.7134930474815714
chr20	55745100	55746100	-0.18265028024573576
chr20	55745200	55746200	-0.3995813497635488
chr20	55745300	55746300	-0.2053979307751992
chr20	55745900	55746900	-0.11192906757216577
chr20	55746000	55747000	-0.5281794379082947
chr20	55746100	55747100	0.05129517478912405
chr20	55746200	55747200	0.6972088232156288
chr20	55746300	55747300	0.3554063436173915
chr20	55746400	55747400	0.4782675753771989
chr20	55746500	55747500	0.7913573423493068
chr20	55746600	55747600	0.8398435920432845
chr20	55746700	55747700	0.489405218350317
chr20	55746800	55747800	0.1053611554189708
chr20	55746900	55747900	0.3412021116695625
chr20	55747000	55748000	1.0073834798843389
chr20	55747100	55748100	1.022355282950073
chr20	55747200	55748200	0.7329160593506452
chr20	55747300	55748300	1.4268623361410404
chr20	55747400	55748400	1.4382693706734342
chr20	55747500	55748500	1.6432696273499603
chr20	55747600	55748600	2.159700221921958
chr20	55747700	55748700	3.0918273177845674
chr20	55747800	55748800	3.021971812790503
chr20	55747900	55748900	4.493522153230869
chr20	55748000	55749000	4.754098476470947
chr20	55748100	55749100	5.118609833205512
chr20	55748200	55749200	5.0465744519238935
chr20	55748300	55749300	4.727332559654567
chr20	55748400	55749400	4.675659481906861
chr20	55748500	55749500	4.429565106542634
chr20	55748600	55749600	3.928224451182414
chr20	55748700	55749700	3.3474537785235734
chr20	55748800	55749800	3.1942626396481937
chr20	55748900	55749900	1.4387621403270567
chr20	55749000	55750000	1.5317614231998888
chr20	55749100	55750100	1.2860289532412776
chr20	55749200	55750200	1.3427685794382571
chr20	55749300	55750300	1.2785974867145022
chr20	55749400	55750400	1.5900967508295352
chr20	55749500	55750500	0.8483070790528061
chr20	55749600	55750600	0.645055522021751
chr20	55749700	55750700	0.5411197309329494
chr20	55749800	55750800	0.9437919251506374
chr20	55749900	55750900	1.13220249939538
chr20	55750000	55751000	0.8492039376926105
chr20	55750100	55751100	0.9560353896030184
chr20	55750200	55751200	0.8250425443261289
chr20	55750300	55751300	0.9125540428700076
chr20	55750400	55751400	0.7181546953554792
chr20	55750500	55751500	1.2569291430819094
chr20	55750600	55751600	0.963255544872712
chr20	55750700	55751700	1.434779722774066
chr20	55751900	55752900	1.8254116712802269
chr20	55752000	55753000	1.3052315205623832
chr20	55752100	55753100	0.9824668476516076
chr20	55752200	55753200	0.06330021459710536
chr20	55752300	55753300	0.10305077852794482
chr20	55752400	55753400	0.2803745085116834
chr20	55752500	55753500	-0.15016903451114072
chr20	55752600	55753600	0.0316113233365869
chr20	55752700	55753700	0.21329214366661853
chr20	55752800	55753800	-0.4735314810118402
chr20	55752900	55753900	-0.006175187374001663
chr20	55753000	55754000	0.049421619071022126
chr20	55753100	55754100	-0.4315502589847617
chr20	55753200	55754200	-0.00219724024240385
chr20	55753300	55754300	0.16207888754253166
chr20	55753400	55754400	-0.222516459711343
chr20	55753500	55754500	0.188236357417754
chr20	55753600	55754600	0.1689625678238667
chr20	55753700	55754700	-0.08767554654572643
chr20	55753800	55754800	0.3307857417456611
chr20	55753900	55754900	-0.19252407510444788
chr20	55754000	55755000	0.27445421488406735
chr20	55754100	55755100	0.9617433757706756
chr20	55754200	55755200	1.0079083825410062
chr20	55754300	55755300	1.0682749668335665
chr20	55754400	55755400	0.7828611255444153
chr20	55754500	55755500	0.8803601278404257
chr20	55754600	55755600	0.7894813758066309
chr20	55754700	55755700	1.0101521480874138
chr20	55754800	55755800	1.3558043660630577
chr20	55754900	55755900	1.6572361875663095
chr20	55755000	55756000	0.9458155138380409
chr20	55755100	55756100	0.5353790375791494
chr20	55755200	55756200	0.680293569581767
chr20	55755300	55756300	0.8506200249909217
chr20	55755400	55756400	1.2700190158887883
chr20	55755500	55756500	1.5699639946885793
chr20	55755600	55756600	1.6189613484810466
chr20	55755700	55756700	1.8603085696354127
chr20	55756800	55757800	1.9418044541917765
chr20	55756900	55757900	1.9825312766632848
chr20	55757000	55758000	1.9753943891874335
chr20	55757100	55758100	1.8900762077281783
chr20	55757200	55758200	1.5917238099016555
chr20	55757300	55758300	0.9450646115389209
chr20	55757400	55758400	1.1278410918040152
chr20	55757500	55758500	0.8835076910343079
chr20	55757600	55758600	1.3119126047618546
chr20	55757700	55758700	0.9322503825783698
chr20	55757800	55758800	0.5116719471419046
chr20	55757900	55758900	0.907258815442766
chr20	55758000	55759000	1.3190945474810256
chr20	55758100	55759100	2.214771571966607
chr20	55758200	55759200	2.592313033873197
chr20	55758300	55759300	3.1668525142917097
chr20	55758400	55759400	3.5403225152997804
chr20	55758500	55759500	2.8249518798409703
chr20	55758600	55759600	2.7385008679135567
chr20	55758700	55759700	3.3881440487061303
chr20	55758800	55759800	2.753898705863704
chr20	55758900	55759900	2.334085298048672
chr20	55759000	55760000	2.1476047329353163
chr20	55759100	55760100	1.5114912023768017
chr20	55759200	55760200	0.8520091981897123
chr20	55759300	55760300	0.6868890768075927
chr20	55759400	55760400	0.5693966660198579
chr20	55759500	55760500	1.154936218766229
chr20	55759600	55760600	1.0224861026681449
chr20	55759700	55760700	0.4852793138203411
chr20	55759800	55760800	0.8049218885151064
chr20	55759900	55760900	0.4311029608281785
chr20	55760000	55761000	0.7242057218360869
chr20	55760100	55761100	0.918288822443832
chr20	55760200	55761200	1.3027646693330068
chr20	55760300	55761300	1.3217598970156068
chr20	55760400	55761400	0.8248016977251085
chr20	55760500	55761500	0.567059701935624
chr20	55760600	55761600	0.5553730638123799
chr20	55760700	55761700	0.2624082883433561
chr20	55760800	55761800	0.08516970351670232
chr20	55760900	55761900	0.2078091790572265
chr20	55761000	55762000	-0.43975026011204643
chr20	55761100	55762100	-0.8800211692410796
chr20	55761200	55762200	-0.6308087641560809
chr20	55761300	55762300	-0.5971139798032593
chr20	55761400	55762400	-0.4402094308858302
chr20	55761500	55762500	-0.1861254180712376
chr20	55761600	55762600	-0.14092155022634273
chr20	55761700	55762700	-0.17346352132970133
chr20	55761800	55762800	-0.387045478453739
chr20	55761900	55762900	0.06445179129200583
chr20	55762000	55763000	0.3141674464691042
chr20	55762100	55763100	1.1546690416012921
chr20	55762200	55763200	1.5527140532734771
chr20	55762300	55763300	1.2895508635185444
chr20	55762400	55763400	0.9882593314933664
chr20	55762500	55763500	0.9723360564174331
chr20	55762600	55763600	1.4291884565655044
chr20	55762700	55763700	1.9372522726221608
chr20	55762800	55763800	2.5863871470773523
chr20	55762900	55763900	2.6804971997160774
chr20	55763000	55764000	2.5414914374489963
chr20	55763100	55764100	1.6244690501140164
chr20	55763200	55764200	0.9294241499145821
chr20	55763300	55764300	1.2270842864158111
chr20	55763400	55764400	1.6462535377851115
chr20	55763500	55764500	1.6565711571936683
chr20	55763600	55764600	1.3646100807377075
chr20	55763700	55764700	1.2813086917335783
chr20	55763800	55764800	0.3711471554563033
chr20	55763900	55764900	-0.2379736908754055
chr20	55764000	55765000	-0.35518175038795896
chr20	55764100	55765100	0.9023652924892199
chr20	55764200	55765200	0.8407728303572298
chr20	55764300	55765300	1.3713202478222808
chr20	55764400	55765400	1.547891831193954
chr20	55764500	55765500	1.8161135130492625
chr20	55764600	55765600	1.9656957850514087
chr20	55764700	55765700	1.8420119791669525
chr20	55764800	55765800	2.6940532327253552
chr20	55764900	55765900	3.4141287450654687
chr20	55765000	55766000	3.542549321802105
chr20	55765100	55766100	2.929197594656322
chr20	55765200	55766200	3.2021439665836144
chr20	55765600	55766600	1.8905202206718807
chr20	55765800	55766800	1.2700519935496584
chr20	55765900	55766900	0.7087483245410888
chr20	55766000	55767000	0.8316121227579117
chr20	55767000	55768000	0.06744226648695704
chr20	55767100	55768100	0.06361862837363733
chr20	55767200	55768200	1.20152527639792
chr20	55767300	55768300	1.3488983947798776
chr20	55767400	55768400	2.0244881682150906
chr20	55767500	55768500	1.1225157678981434
chr20	55767600	55768600	1.422404680979806
chr20	55767700	55768700	2.0584473526913736
chr20	55767800	55768800	2.1547897643076293
chr20	55767900	55768900	1.8442843268158584
chr20	55768000	55769000	1.7219429835447129
chr20	55768100	55769100	1.5999508888003748
chr20	55768200	55769200	1.2474795031478867
chr20	55768300	55769300	1.2784954268403312
chr20	55768400	55769400	0.2498331449149856
chr20	55768500	55769500	1.1177688849738725
chr20	55768600	55769600	1.1927873427965312
chr20	55768700	55769700	1.023113054664775
chr20	55768800	55769800	1.258912843129498
chr20	55768900	55769900	1.4346912059531476
chr20	55769000	55770000	1.865851079901554
chr20	55769100	55770100	1.6344820874029078
chr20	55769200	55770200	1.8815951289414088
chr20	55769300	55770300	1.9744813900057687
chr20	55769400	55770400	2.2065342272637145
chr20	55770400	55771400	-1.115254473087718
chr20	55770500	55771500	-1.3308480776694145
chr20	55770600	55771600	-1.2968910071608402
chr20	55770700	55771700	-1.5439451591925153
chr20	55770800	55771800	-1.3315898216922053
chr20	55770900	55771900	-1.4494152448923605
chr20	55771000	55772000	-0.8101471580415064
chr20	55771100	55772100	-0.7799700644568041
chr20	55771200	55772200	-0.3162657291331509
chr20	55771300	55772300	0.5421066181342439
chr20	55771400	55772400	0.7586441642614575
chr20	55771500	55772500	1.5870007262290915
chr20	55771600	55772600	2.277514231936689
chr20	55771700	55772700	2.871100091244212
chr20	55771800	55772800	3.270987018204333
chr20	55771900	55772900	3.5361906606410902
chr20	55772000	55773000	3.597987455974708
chr20	55772100	55773100	3.244771937775377
chr20	55772200	55773200	3.3989441630126414
chr20	55772300	55773300	2.705613543793376
chr20	55772400	55773400	2.374355283133648
chr20	55772500	55773500	2.0968913788458994
chr20	55772600	55773600	1.7280641779470027
chr20	55772700	55773700	1.433463211578032
chr20	55772800	55773800	1.4077738955720591
chr20	55772900	55773900	0.5672371206720223
chr20	55773000	55774000	0.9247547476920155
chr20	55773100	55774100	0.7548095995102334
chr20	55773200	55774200	0.04321588477998541
chr20	55773300	55774300	-0.4174869216171723
chr20	55773400	55774400	-0.7640437180383644
chr20	55773500	55774500	-0.8386346272781834
chr20	55773600	55774600	-0.7069079124834561
chr20	55773700	55774700	-0.274571601624776
chr20	55773800	55774800	-0.6521746837477937
chr20	55773900	55774900	0.09569984216610644
chr20	55774000	55775000	-0.5966972335826702
chr20	55774100	55775100	-0.11661511337218347
chr20	55774200	55775200	-0.1073080304934204
chr20	55774300	55775300	0.4601175144165718
chr20	55774400	55775400	1.4764858655793711
chr20	55774500	55775500	1.33909715575526
chr20	55774600	55775600	0.9017289466213256
chr20	55774700	55775700	0.4292164596748172
chr20	55774800	55775800	0.2689222199023332
chr20	55774900	55775900	0.6017545625779835
chr20	55775000	55776000	0.919221881237454
chr20	55775100	55776100	0.2244604303636009
chr20	55775200	55776200	0.2063303822186703
chr20	55775300	55776300	0.3211923386453739
chr20	55775400	55776400	-0.12383906205978287
chr20	55775500	55776500	0.8800902933018366
chr20	55775600	55776600	1.822135579609612
chr20	55775700	55776700	2.2743802059701337
chr20	55775800	55776800	2.463904876706068
chr20	55775900	55776900	2.0089297614980803
chr20	55776000	55777000	1.9479957630949616
chr20	55776100	55777100	2.0943161718381726
chr20	55776200	55777200	2.4159256032470684
chr20	55776300	55777300	2.166514064689938
chr20	55776400	55777400	2.569328423022187
chr20	55776500	55777500	1.9484015092776168
chr20	55776600	55777600	0.6175419681307064
chr20	55776700	55777700	0.08060711233996118
chr20	55776800	55777800	0.06569604630689227
chr20	55776900	55777900	0.2333694559100181
chr20	55777000	55778000	0.8433455421962868
chr20	55777100	55778100	0.761846561450091
chr20	55777200	55778200	0.2452270515949624
chr20	55777300	55778300	0.13685148879543896
chr20	55777400	55778400	-0.4509300187927731
chr20	55777500	55778500	-0.9196568877842184
chr20	55777600	55778600	-0.3952770575248845
chr20	55777700	55778700	0.03227856858004246
chr20	55777800	55778800	0.00046804534927599755
chr20	55777900	55778900	0.07276266421805458
chr20	55778000	55779000	-0.3858633710243028
chr20	55778100	55779100	-0.0018856440217813028
chr20	55778200	55779200	0.6972279926954011
chr20	55778300	55779300	1.4565369445313738
chr20	55778400	55779400	1.6367140572881842
chr20	55778500	55779500	1.7853284277706918
chr20	55778600	55779600	1.4005577831529354
chr20	55778700	55779700	1.1462870816651838
chr20	55778800	55779800	0.9248965448159832
chr20	55778900	55779900	1.0123314169898856
chr20	55779000	55780000	1.3135207154441135
chr20	55779100	55780100	0.5201053125716948
chr20	55779200	55780200	-0.2985971814253122
chr20	55779300	55780300	-0.8035332060693849
chr20	55779400	55780400	-1.0016552089159254
chr20	55779500	55780500	-0.9109184070699556
chr20	55779600	55780600	-0.25153156196132376
chr20	55779700	55780700	-0.4250327748844739
chr20	55779800	55780800	0.3896756172601296
chr20	55779900	55780900	-0.16962216166526106
chr20	55780000	55781000	-0.06652142959220834
chr20	55780100	55781100	0.5075990692143945
chr20	55780200	55781200	1.1212339914653373
chr20	55780300	55781300	0.716616349348602
chr20	55780400	55781400	0.7439481001731245
chr20	55780500	55781500	1.088334216033287
chr20	55780600	55781600	0.7895345669792896
chr20	55780700	55781700	1.8821449304268416
chr20	55780800	55781800	0.9079316858888457
chr20	55780900	55781900	1.0650274576677767
chr20	55781000	55782000	1.332228782809226
chr20	55781100	55782100	1.2047595410759473
chr20	55781200	55782200	1.0281897834683893
chr20	55781300	55782300	1.3832346055906577
chr20	55781400	55782400	1.3834645595927797
chr20	55781500	55782500	0.8630215205221266
chr20	55781600	55782600	1.0431108306205987
chr20	55781700	55782700	0.2293345448043659
chr20	55781800	55782800	0.6085278856555593
chr20	55781900	55782900	0.8761765894879117
chr20	55782000	55783000	-0.13076785459270845
chr20	55782100	55783100	0.5093718527166546
chr20	55782200	55783200	0.4730104726374003
chr20	55782300	55783300	0.5901227937292122
chr20	55782400	55783400	0.9179269518267892
chr20	55782500	55783500	1.044113487034194
chr20	55782600	55783600	1.3794840173127143
chr20	55782700	55783700	1.8958620775472672
chr20	55782800	55783800	1.8374236094060188
chr20	55782900	55783900	1.7119811379969354
chr20	55783000	55784000	2.064266695820432
chr20	55783100	55784100	1.7809367833445742
chr20	55783200	55784200	2.3244868328920694
chr20	55783300	55784300	2.557229878666351
chr20	55783400	55784400	2.8913782445816056
chr20	55783500	55784500	3.068718137756118
chr20	55783600	55784600	2.2676816193438225
chr20	55783700	55784700	1.0596454112832063
chr20	55783800	55784800	0.5597432261688979
chr20	55783900	55784900	0.6091694160372408
chr20	55784000	55785000	0.7997148107425455
chr20	55784100	55785100	0.11395162388447475
chr20	55784200	55785200	-0.3834519030361419
chr20	55784300	55785300	-0.6142699890524892
chr20	55784400	55785400	-0.8385362100558175
chr20	55784500	55785500	-1.3775977548954643
chr20	55784600	55785600	-1.140820521375677
chr20	55784700	55785700	-0.5036750764199673
chr20	55784800	55785800	-0.28084234538493474
chr20	55784900	55785900	-0.08150662870287269
chr20	55785000	55786000	-0.37804661444763327
chr20	55785100	55786100	0.16883624655824642
chr20	55785200	55786200	0.30102235329106064
chr20	55785300	55786300	0.04359500667665101
chr20	55785400	55786400	-0.6138370038516098
chr20	55785500	55786500	-0.14533795435563224
chr20	55785600	55786600	0.2699267383127291
chr20	55785700	55786700	1.026268064311957
chr20	55785800	55786800	1.5970704359998331
chr20	55785900	55786900	1.8341382786512443
chr20	55786000	55787000	1.6086439002414648
chr20	55786100	55787100	1.6194410649256181
chr20	55786200	55787200	1.7470684848424525
chr20	55786300	55787300	1.6324461316700187
chr20	55786400	55787400	1.5348838224830108
chr20	55786500	55787500	1.6440157572162923
chr20	55786600	55787600	1.968968790250738
chr20	55786700	55787700	1.5614466842283328
chr20	55786800	55787800	1.5521009352792778
chr20	55786900	55787900	0.8356392129375978
chr20	55787000	55788000	1.119875101882437
chr20	55787100	55788100	1.0700479073298823
chr20	55787200	55788200	0.998234655661746
chr20	55787300	55788300	0.7464224095414843
chr20	55787400	55788400	0.44956154760152855
chr20	55787500	55788500	0.4748882124843089
chr20	55787600	55788600	-0.02374679009015088
chr20	55787700	55788700	0.1208233405610008
chr20	55787800	55788800	-0.5025189410390248
chr20	55787900	55788900	-0.06415336744959937
chr20	55788000	55789000	0.19146075800856996
chr20	55788100	55789100	0.7301012409299823
chr20	55788200	55789200	0.6067648933452939
chr20	55788300	55789300	1.0819619154704034
chr20	55788400	55789400	1.8709336906777567
chr20	55788500	55789500	1.7443965374459975
chr20	55788600	55789600	1.8960945523059216
chr20	55788700	55789700	1.4611985794128746
chr20	55788800	55789800	2.2207120262205877
chr20	55789400	55790400	-0.007392045484454314
chr20	55789500	55790500	0.5148123884836794
chr20	55789600	55790600	0.8267272179442604
chr20	55789700	55790700	1.2414774553980228
chr20	55789800	55790800	1.8226247513220684
chr20	55789900	55790900	2.1781453606309267
chr20	55790000	55791000	2.210159817414199
chr20	55790100	55791100	2.4780384034444163
chr20	55790200	55791200	2.52189157355424
chr20	55790300	55791300	2.439936880643587
chr20	55790400	55791400	1.720085013783166
chr20	55790500	55791500	1.7833063630408592
chr20	55790600	55791600	1.9495036629740727
chr20	55790700	55791700	1.513698900609189
chr20	55790800	55791800	0.9956705948245668
chr20	55790900	55791900	0.5197952041223178
chr20	55791000	55792000	0.5406272120447311
chr20	55791100	55792100	0.4398137681672936
chr20	55791200	55792200	0.2803779100770486
chr20	55791300	55792300	0.3358986714415805
chr20	55791400	55792400	0.7935811835686718
chr20	55791500	55792500	0.4629086073149852
chr20	55792100	55793100	0.20816215816077005
chr20	55792200	55793200	-0.0692833748424569
chr20	55792300	55793300	0.3076657333730325
chr20	55792400	55793400	-0.5116803690847509
chr20	55792500	55793500	-0.823962882694691
chr20	55792600	55793600	-0.2556481091651362
chr20	55792700	55793700	-0.2046451306253508
chr20	55792800	55793800	-0.5870430826024665
chr20	55792900	55793900	-0.6539517583823713
chr20	55793000	55794000	-0.7554406903250968
chr20	55793100	55794100	-0.8987477386116318
chr20	55793200	55794200	-0.8714389760706766
chr20	55793300	55794300	-1.3814808955645352
chr20	55793400	55794400	-1.2317472070260675
chr20	55793500	55794500	-1.079369668438215
chr20	55793600	55794600	-1.5816077865286329
chr20	55793700	55794700	-1.583667351588712
chr20	55793800	55794800	-0.9931045594078528
chr20	55793900	55794900	-0.9397769291868192
chr20	55794000	55795000	-1.1558701596544212
chr20	55794100	55795100	-0.6281618451220671
chr20	55794200	55795200	-0.3869208779822049
chr20	55794300	55795300	-0.15740653425231507
chr20	55794400	55795400	0.4712589856473034
chr20	55794500	55795500	0.7891558222737385
chr20	55794600	55795600	1.1378662581928556
chr20	55795300	55796300	0.22594204746495106
chr20	55795400	55796400	0.4543684978971181
chr20	55795500	55796500	0.588666853815108
chr20	55795600	55796600	1.0964864509285988
chr20	55795700	55796700	0.7111872170783251
chr20	55795800	55796800	0.5867720473335056
chr20	55795900	55796900	0.4255214177173468
chr20	55796000	55797000	0.5585144247478724
chr20	55796100	55797100	0.9846326671239286
chr20	55796200	55797200	1.0343242733712124
chr20	55796300	55797300	0.5836444525505416
chr20	55797400	55798400	1.7678593156196645
chr20	55797500	55798500	1.5362070114316342
chr20	55797600	55798600	2.172684367724725
chr20	55797700	55798700	1.4801062489264538
chr20	55797800	55798800	1.5271681630257488
chr20	55797900	55798900	1.3839528332309452
chr20	55798000	55799000	2.0646583382154984
chr20	55798100	55799100	1.928425069138636
chr20	55798200	55799200	1.633917434611848
chr20	55798300	55799300	1.2701241736539743
chr20	55798400	55799400	0.5206487579936808
chr20	55798500	55799500	-0.1894693431319169
chr20	55798600	55799600	-1.5311063709461237
chr20	55798700	55799700	-0.9425324987507192
chr20	55798800	55799800	-0.5313101366574835
chr20	55798900	55799900	0.02775176339148472
chr20	55799000	55800000	-0.49741114241941803
chr20	55799100	55800100	-1.3423696595390835
chr20	55799200	55800200	-2.3655362683590924
chr20	55799300	55800300	-2.408916795193828
chr20	55799400	55800400	-1.9863558887018031
chr20	55799500	55800500	-1.2975530699740407
chr20	55799600	55800600	0.2262812077599435
chr20	55799700	55800700	0.6099167264838469
chr20	55799800	55800800	0.27793652744926195
chr20	55799900	55800900	-0.2465386862240865
chr20	55800000	55801000	-0.7094969694347353
chr20	55800100	55801100	-0.0969830757779001
chr20	55800200	55801200	0.21867026242194976
chr20	55800300	55801300	0.3879778910319669
chr20	55800400	55801400	0.5426227185827065
chr20	55800500	55801500	0.5476947813637326
chr20	55800600	55801600	0.4678822779685782
chr20	55800700	55801700	-0.3821060062186641
chr20	55800800	55801800	0.4007600072489524
chr20	55800900	55801900	0.3864452844182286
chr20	55801000	55802000	0.5730580509680324
chr20	55801100	55802100	0.5033688591494992
chr20	55801200	55802200	1.6804997928751817
chr20	55801300	55802300	2.3364678108699657
chr20	55801400	55802400	2.869732102748128
chr20	55801500	55802500	2.7288465063105907
chr20	55801600	55802600	2.603863587788916
chr20	55801700	55802700	2.8677615765164584
chr20	55801800	55802800	2.102209133894769
chr20	55801900	55802900	2.2469865745747266
chr20	55802000	55803000	2.513901887327571
chr20	55802100	55803100	2.794594005517152
chr20	55802200	55803200	2.3365781297139647
chr20	55802300	55803300	1.3581549029528324
chr20	55802400	55803400	0.6991423936443563
chr20	55802500	55803500	0.6027643578501781
chr20	55802600	55803600	-0.5677408709296551
chr20	55802700	55803700	0.5557343697659716
chr20	55802800	55803800	1.0483869680751383
chr20	55802900	55803900	1.3152592272924637
chr20	55803000	55804000	1.8519491521864089
chr20	55803100	55804100	1.7878130885658807
chr20	55803200	55804200	1.5884112484797253
chr20	55803300	55804300	1.2120405054381231
chr20	55803400	55804400	0.5449025328529694
chr20	55803500	55804500	0.7902466948445359
chr20	55803600	55804600	1.2863950936240691
chr20	55803700	55804700	0.5265617292293379
chr20	55803800	55804800	0.3336763328304276
chr20	55803900	55804900	-0.2665186028856717
chr20	55804000	55805000	-0.7257813223193529
chr20	55804100	55805100	-0.7083786654633927
chr20	55804200	55805200	-0.7630525535195749
chr20	55804300	55805300	-0.1770849446368887
chr20	55804400	55805400	-0.0245761764540632
chr20	55804500	55805500	-0.2154901269399304
chr20	55804600	55805600	-0.2968905710910739
chr20	55804700	55805700	-0.3851040054224474
chr20	55804800	55805800	-0.6224313386466338
chr20	55804900	55805900	-0.33360540561985497
chr20	55805000	55806000	-0.6016104841793241
chr20	55805100	55806100	-0.7540735236085007
chr20	55805600	55806600	-0.7698946763752216
chr20	55805700	55806700	-1.3266465194063857
chr20	55805800	55806800	-1.9982754449939424
chr20	55805900	55806900	-2.864022209104601
chr20	55806000	55807000	-2.797205925882057
chr20	55809000	55810000	-2.8893731201110766
chr20	55809100	55810100	-3.1075197819491063
chr20	55809200	55810200	-3.2300462750712766
chr20	55809300	55810300	-3.3346085396858016
chr20	55809400	55810400	-3.144034782979044
chr20	55809500	55810500	-2.9735778270000246
chr20	55809600	55810600	-3.0795586858753583
chr20	55809700	55810700	-2.9642589618363013
chr20	55809800	55810800	-3.2760807036697845
chr20	55809900	55810900	-3.4057577717749585
chr20	55810000	55811000	-3.6685373436978335
chr20	55810100	55811100	-3.96254094389404
chr20	55810200	55811200	-3.824238692446632
chr20	55810300	55811300	-3.3019193799454136
chr20	55810400	55811400	-3.3610201935321147
chr20	55810500	55811500	-3.624039578791289
chr20	55810600	55811600	-2.947308361114671
chr20	55810700	55811700	-2.5639820945892677
chr20	55810800	55811800	-2.6137887753241547
chr20	55810900	55811900	-2.6177119545490766
chr20	55811000	55812000	-1.8514287968739132
chr20	55811100	55812100	-1.4556036355144002
chr20	55811200	55812200	-0.8680392991892856
chr20	55811300	55812300	-1.011070910474227
chr20	55811400	55812400	-0.9546684609270341
chr20	55811500	55812500	-0.7309321720212497
chr20	55811600	55812600	-1.1984801081586087
chr20	55811700	55812700	-1.1389976158889712
chr20	55811800	55812800	-0.5715592397910086
chr20	55811900	55812900	-0.1720400212223618
chr20	55812000	55813000	-0.5443105991367125
chr20	55812100	55813100	-0.3654781423360246
chr20	55812200	55813200	-0.6470328883835819
chr20	55812300	55813300	-2.2068640647906204
chr20	55812400	55813400	-2.819333356978976
chr20	55812500	55813500	-3.0221507285737217
chr20	55812600	55813600	-3.054367460375256
chr20	55813800	55814800	-2.00034099524052
chr20	55813900	55814900	-2.6954918111876034
chr20	55814000	55815000	-1.9258243025847301
chr20	55814200	55815200	-2.8607634486110918
chr20	55814300	55815300	-2.764714010804736
chr20	55814400	55815400	-3.3672545023198914
chr20	55814500	55815500	-4.002851700408144
chr20	55814600	55815600	-4.388467420335622
chr20	55814700	55815700	-4.448438374121208
chr20	55814800	55815800	-4.066817177874085
chr20	55814900	55815900	-3.691394597576505
chr20	55815000	55816000	-4.046889170760782
chr20	55815100	55816100	-4.590412838548442
chr20	55815200	55816200	-4.5417875607619065
chr20	55815300	55816300	-4.826914301690246
chr20	55815400	55816400	-4.540809153043455
chr20	55815500	55816500	-4.00786805898702
chr20	55815600	55816600	-2.8786791516767534
chr20	55815700	55816700	-2.8110377422860826
chr20	55815800	55816800	-3.3562286549256632
chr20	55815900	55816900	-3.7784295114409687
chr20	55816000	55817000	-3.764280267545451
chr20	55816100	55817100	-2.9029442899617983
chr20	55816200	55817200	-2.126675305948184
chr20	55816300	55817300	-1.6366938922042944
chr20	55816400	55817400	-1.3416504458127618
chr20	55816500	55817500	-1.3428680737212615
chr20	55816600	55817600	-1.8921796650495322
chr20	55816700	55817700	-1.592509137578131
chr20	55816800	55817800	-1.0607043148670012
chr20	55816900	55817900	-0.2534639648067359
chr20	55817000	55818000	-0.03933692026519146
chr20	55817500	55818500	0.17772865108731908
chr20	55817600	55818600	0.12919071041212926
chr20	55817700	55818700	-0.4038934112571656
chr20	55817800	55818800	0.03943889227276951
chr20	55817900	55818900	-0.6479604501794467
chr20	55818000	55819000	-0.4551125314591209
chr20	55818100	55819100	-0.022884865041097355
chr20	55818200	55819200	-0.5060315358633066
chr20	55818300	55819300	0.06421575015331378
chr20	55818400	55819400	0.3747151449538385
chr20	55818500	55819500	0.6401019622101971
chr20	55818600	55819600	0.5917175622047346
chr20	55818700	55819700	1.1784767738417687
chr20	55818800	55819800	1.3112936449411234
chr20	55818900	55819900	1.6837623713298555
chr20	55819000	55820000	1.614710668071371
chr20	55819100	55820100	0.9360780096559732
chr20	55819200	55820200	1.0973715463462868
chr20	55819300	55820300	0.5920689226665604
chr20	55819400	55820400	0.5303379874661011
chr20	55819500	55820500	-0.008516871170839605
chr20	55819600	55820600	-0.22450969777569127
chr20	55819700	55820700	-0.10665588495630934
chr20	55819800	55820800	-0.17721585789547814
chr20	55819900	55820900	-0.09472591619238674
chr20	55820000	55821000	-0.7611064118892511
chr20	55820100	55821100	-0.5362445622165452
chr20	55820200	55821200	-0.8806291556553002
chr20	55820300	55821300	-1.318776307091259
chr20	55820400	55821400	-1.3876052778820571
chr20	55820500	55821500	-1.5534294584063375
chr20	55820600	55821600	-0.933555158012148
chr20	55820700	55821700	-1.8330406314938992
chr20	55820800	55821800	-2.276013281740927
chr20	55820900	55821900	-1.9684347808932632
chr20	55821000	55822000	-1.2694305805057369
chr20	55821100	55822100	-1.4459486035863418
chr20	55821200	55822200	-1.1864065853586614
chr20	55821300	55822300	-0.6840474777920768
chr20	55821400	55822400	-0.7294268473773211
chr20	55821500	55822500	-0.3432075095419801
chr20	55821600	55822600	-0.4594846315504561
chr20	55821700	55822700	0.12414358623629244
chr20	55821800	55822800	-0.05632450391563645
chr20	55821900	55822900	-0.30438642573597363
chr20	55822000	55823000	-0.3002637401004193
chr20	55822100	55823100	-0.1954173021991931
chr20	55822200	55823200	-0.3407750827950311
chr20	55822300	55823300	-0.6291145342410698
chr20	55822400	55823400	-0.7586368323761242
chr20	55822500	55823500	-0.5804283395165073
chr20	55822600	55823600	-0.7497454322114884
chr20	55822700	55823700	-0.8320552210836532
chr20	55822800	55823800	-0.5861297238131221
chr20	55822900	55823900	-0.457309340793717
chr20	55823000	55824000	-0.7138250597911177
chr20	55823100	55824100	-0.3847293285287667
chr20	55823200	55824200	0.27613351560679034
chr20	55823300	55824300	0.842740329334837
chr20	55823400	55824400	0.27246913899475395
chr20	55823500	55824500	0.08962883573781834
chr20	55823600	55824600	-0.1364563660238272
chr20	55823700	55824700	0.10783371243858664
chr20	55823800	55824800	0.055167608051503766
chr20	55823900	55824900	0.4937772738751101
chr20	55824000	55825000	0.653932299024264
chr20	55824100	55825100	0.4343251387450235
chr20	55824200	55825200	-0.5893478992793104
chr20	55824300	55825300	-0.7187950088435188
chr20	55824400	55825400	-0.24512032458131197
chr20	55824500	55825500	-0.2095970312237892
chr20	55824600	55825600	0.11994056493110905
chr20	55824700	55825700	0.2828937686335309
chr20	55824800	55825800	0.3854255983907288
chr20	55824900	55825900	-0.3682921793480081
chr20	55825000	55826000	-0.4393174907920674
chr20	55825100	55826100	-0.20034145490526725
chr20	55825200	55826200	0.7403977027381188
chr20	55825300	55826300	0.7604142914278668
chr20	55825400	55826400	1.1787701072833736
chr20	55825500	55826500	0.7143934934454159
chr20	55825600	55826600	0.6080775827730471
chr20	55825700	55826700	0.14032586281457698
chr20	55825800	55826800	0.16507977029884768
chr20	55825900	55826900	0.4860135677721578
chr20	55826000	55827000	0.5582384345220454
chr20	55826100	55827100	0.3233534766518175
chr20	55826200	55827200	-0.4190933707892823
chr20	55826300	55827300	-0.41859322498145785
chr20	55826400	55827400	-1.0246726363009226
chr20	55826500	55827500	-0.4179076484616996
chr20	55827600	55828600	1.0082928860937792
chr20	55827700	55828700	0.8513717166132081
chr20	55827800	55828800	0.2589456577544149
chr20	55827900	55828900	0.6139349540395627
chr20	55828000	55829000	0.63298533598041
chr20	55828100	55829100	0.4922549044643391
chr20	55828200	55829200	0.047055887730173884
chr20	55828300	55829300	0.22937298515393004
chr20	55828400	55829400	0.3215320104241
chr20	55829500	55830500	-0.13611336973737642
chr20	55829600	55830600	0.3911384922535116
chr20	55829700	55830700	0.5634881745331837
chr20	55832800	55833800	0.7900950540505552
chr20	55832900	55833900	0.6905098838688117
chr20	55833000	55834000	0.5067240040583192
chr20	55833100	55834100	0.4838621614632697
chr20	55833200	55834200	0.2666831130122508
chr20	55833300	55834300	0.5666719052953558
chr20	55833400	55834400	0.5541278499341844
chr20	55833500	55834500	-0.2583741489978675
chr20	55833600	55834600	-0.3449166081451433
chr20	55833700	55834700	-0.4924266067645656
chr20	55833800	55834800	-0.7832607640328085
chr20	55833900	55834900	-0.2870360949363659
chr20	55834000	55835000	0.3675170991287673
chr20	55834100	55835100	0.2523320009735312
chr20	55834200	55835200	0.6838995553483934
chr20	55834300	55835300	0.44095071365008337
chr20	55834400	55835400	0.2946377620866748
chr20	55834500	55835500	0.9912985966338642
chr20	55834600	55835600	1.1178168194948532
chr20	55834700	55835700	1.4684519678756631
chr20	55834800	55835800	0.8627911259653427
chr20	55834900	55835900	0.07739369611775328
chr20	55835000	55836000	-0.48720789751374677
chr20	55835100	55836100	-0.11306645527875492
chr20	55835200	55836200	-0.08283226740883745
chr20	55835300	55836300	-0.15808856860399711
chr20	55835400	55836400	-0.9168025265647912
chr20	55835500	55836500	-0.9439838119720452
chr20	55835600	55836600	-1.2341040914917196
chr20	55835700	55836700	-1.3589246476877228
chr20	55835800	55836800	-0.03985967180751821
chr20	55835900	55836900	0.5298127202079685
chr20	55836000	55837000	0.580114984606442
chr20	55836100	55837100	0.3654031951677645
chr20	55836200	55837200	0.7677115779170376
chr20	55836300	55837300	0.3806890397808221
chr20	55836400	55837400	1.4716269546705858
chr20	55836500	55837500	1.1827179631347264
chr20	55836600	55837600	0.9037838726324268
chr20	55836700	55837700	0.7336409039498908
chr20	55836800	55837800	0.2732707413642748
chr20	55836900	55837900	0.0724154576902352
chr20	55837000	55838000	0.08031451328446157
chr20	55837100	55838100	-0.2773386488071815
chr20	55837200	55838200	-0.7679316083892854
chr20	55837300	55838300	-0.1875652565202348
chr20	55837400	55838400	-0.7274398941160105
chr20	55837500	55838500	-0.4574359994446972
chr20	55837600	55838600	0.2138408751057308
chr20	55837700	55838700	0.3959065195111648
chr20	55837800	55838800	0.2643119957500201
chr20	55837900	55838900	-0.7743761328665748
chr20	55838000	55839000	-0.8116876367673356
chr20	55838100	55839100	-0.4723802946113847
chr20	55838200	55839200	-0.36708369367901145
chr20	55838300	55839300	-0.7974993434195614
chr20	55838400	55839400	-0.7278238164599766
chr20	55838500	55839500	-0.9615816954583892
chr20	55838600	55839600	-1.5506572332235675
chr20	55839200	55840200	0.7872446058664775
chr20	55839300	55840300	0.5363442023700129
chr20	55839400	55840400	0.22500080622385185
chr20	55839500	55840500	0.14458157285571893
chr20	55839600	55840600	-0.0288643110817929
chr20	55839700	55840700	-0.14189159413550625
chr20	55839800	55840800	-0.7546667888591483
chr20	55839900	55840900	-1.1662168560403317
chr20	55840000	55841000	-1.4941923851991283
chr20	55840100	55841100	-1.3314927339302571
chr20	55840200	55841200	-1.7275859855568956
chr20	55840300	55841300	-1.6273290050993556
chr20	55840400	55841400	-1.3565487266223053
chr20	55840500	55841500	-1.1990289680612258
chr20	55840600	55841600	-1.0516330673396592
chr20	55841100	55842100	-1.5521367875111092
chr20	55841200	55842200	-0.7326382555474087
chr20	55841300	55842300	-0.5600597813078066
chr20	55841400	55842400	-0.7477599529806019
chr20	55841500	55842500	-0.8518431821918524
chr20	55841600	55842600	-1.062637957011646
chr20	55841700	55842700	-1.2723284973158957
chr20	55841800	55842800	-1.8024134048026481
chr20	55841900	55842900	-1.1732755868049665
chr20	55842000	55843000	-1.3542984852591058
chr20	55842100	55843100	-1.1521743260907584
chr20	55842200	55843200	-1.5927943144484369
chr20	55842300	55843300	-1.8138832508593177
chr20	55842400	55843400	-1.4786460152441732
chr20	55842500	55843500	-1.4470020053548935
chr20	55842600	55843600	-1.2013551980376418
chr20	55842700	55843700	-1.4385147426536156
chr20	55842800	55843800	-1.6052209112833904
chr20	55842900	55843900	-1.5095071920087673
chr20	55843000	55844000	-1.494251310968409
chr20	55843100	55844100	-1.1409313537076724
chr20	55843200	55844200	-0.5640673220375879
chr20	55843300	55844300	0.08246323434851792
chr20	55843400	55844400	-0.07578622532198592
chr20	55844900	55845900	-0.14786539058003853
chr20	55845000	55846000	0.08755193399220429
chr20	55845100	55846100	-0.014113355050046909
chr20	55845200	55846200	-0.32821638372953305
chr20	55845300	55846300	-0.12728915783827194
chr20	55845400	55846400	-0.020949625813530028
chr20	55845500	55846500	-0.21191502171882332
chr20	55845600	55846600	-0.06889977750301259
chr20	55845700	55846700	1.2261140184551784
chr20	55845800	55846800	0.03447490403939118
chr20	55845900	55846900	-0.7554816752244139
chr20	55846000	55847000	-0.4760405287079396
chr20	55846100	55847100	-0.34447270127528884
chr20	55846200	55847200	-1.0325617079510034
chr20	55846300	55847300	-1.111063722770925
chr20	55846400	55847400	-1.9046927309997712
chr20	55846500	55847500	-2.0068404430595854
chr20	55846600	55847600	-2.5226423179792383
chr20	55846700	55847700	-2.998473148544121
chr20	55846800	55847800	-2.9990660411897645
chr20	55846900	55847900	-2.855325140703279
chr20	55847000	55848000	-3.5087147108573027
chr20	55847100	55848100	-3.5832558930333285
chr20	55847200	55848200	-3.1237534854694378
chr20	55847300	55848300	-3.58765940102628
chr20	55847400	55848400	-3.165285249765488
chr20	55847500	55848500	-3.802637099203927
chr20	55847600	55848600	-4.285096886328401
chr20	55847700	55848700	-5.128832640902204
chr20	55847800	55848800	-5.900572617719675
chr20	55847900	55848900	-6.1491752013065435
chr20	55848000	55849000	-6.251924484729171
chr20	55848100	55849100	-6.202929603103553
chr20	55849300	55850300	-4.182088666926327
chr20	55849400	55850400	-5.210210481821725
chr20	55849500	55850500	-5.3325234470021385
chr20	55849600	55850600	-5.2409060295411765
chr20	55849700	55850700	-4.578263852340967
chr20	55849800	55850800	-4.824794370553639
chr20	55849900	55850900	-4.2623836856767126
chr20	55850000	55851000	-4.1967714762461235
chr20	55850100	55851100	-3.9650361566464616
chr20	55850200	55851200	-3.666679683436324
chr20	55850600	55851600	0.1574931017258813
chr20	55850700	55851700	-0.20875693825261
chr20	55850800	55851800	-0.4918440087414247
chr20	55850900	55851900	-0.5361025623751133
chr20	55851000	55852000	-0.9870637055084901
chr20	55851100	55852100	-0.7039054935368617
chr20	55851200	55852200	-1.1067827283969052
chr20	55851300	55852300	-1.3032482836569823
chr20	55851400	55852400	-1.6848145762742557
chr20	55851500	55852500	-1.4022454693200852
chr20	55851600	55852600	-0.913959306294028
chr20	55851700	55852700	-1.0186379979913374
chr20	55851800	55852800	-0.30209875663036995
chr20	55851900	55852900	-0.7782800978676128
chr20	55852000	55853000	-0.21219235415098178
chr20	55852100	55853100	-0.8369985138642245
chr20	55852200	55853200	-0.8725022028258148
chr20	55852300	55853300	-1.3891484804914664
chr20	55852400	55853400	-1.1707177919848837
chr20	55852500	55853500	-1.7846041008021245
chr20	55852600	55853600	-2.1529183769984805
chr20	55852700	55853700	-2.056725382801184
chr20	55852800	55853800	-2.4813072909274685
chr20	55852900	55853900	-1.7067011938348138
chr20	55853000	55854000	-1.6885488594709919
chr20	55853100	55854100	-1.6020254870860149
chr20	55853200	55854200	-1.4671368044090514
chr20	55853300	55854300	-1.5524763914400368
chr20	55853400	55854400	-1.5067634949339652
chr20	55853500	55854500	-1.4275782379515227
chr20	55853600	55854600	-1.4546207560423552
chr20	55853700	55854700	-1.5322779510630942
chr20	55853800	55854800	-1.5139754816197988
chr20	55853900	55854900	-1.3675242132797532
chr20	55854000	55855000	-2.09869542406951
chr20	55854100	55855100	-2.0450823494722234
chr20	55854200	55855200	-2.443853247890986
chr20	55854300	55855300	-1.3272490277477604
chr20	55854400	55855400	-1.4556065607265245
chr20	55854500	55855500	-1.6939288937842658
chr20	55854600	55855600	-0.8627518460454686
chr20	55854700	55855700	-0.4381696883911452
chr20	55854800	55855800	-0.4308312712520291
chr20	55855900	55856900	-1.8088842573113784
chr20	55856000	55857000	-1.790120214546732
chr20	55856100	55857100	-2.303954772903273
chr20	55856200	55857200	-1.8416471854801064
chr20	55856300	55857300	-1.3603291835777689
chr20	55856400	55857400	-1.8863611687755952
chr20	55856500	55857500	-1.6152879474068609
chr20	55856700	55857700	-0.5725080766490036
chr20	55856800	55857800	-0.5317044393307438
chr20	55856900	55857900	-0.016594265488084792
chr20	55857000	55858000	0.5847539349342625
chr20	55857700	55858700	-0.44471742424141497
chr20	55857800	55858800	-0.9789788508887745
chr20	55857900	55858900	-1.9743625009208967
chr20	55858000	55859000	-3.0213964628103263
chr20	55858100	55859100	-3.2477112512273885
chr20	55858200	55859200	-3.733333556832591
chr20	55858300	55859300	-4.216332727986367
chr20	55858400	55859400	-4.234377510940553
chr20	55858500	55859500	-3.845854242642632
chr20	55858600	55859600	-2.9244126105491097
chr20	55858700	55859700	-2.707938346627909
chr20	55865600	55866600	-1.6513364749636517
chr20	55865700	55866700	-1.8905961671349616
chr20	55865800	55866800	-2.2436668866800744
chr20	55865900	55866900	-3.18198524158145
chr20	55866000	55867000	-3.2295725517686957
chr20	55866100	55867100	-2.554333527401293
chr20	55866200	55867200	-3.026369041150154
chr20	55866300	55867300	-2.4399293515156035
chr20	55866400	55867400	-1.5216997581640368
chr20	55866500	55867500	-0.8292972659838839
chr20	55866600	55867600	-0.7157173445550088
chr20	55866700	55867700	-0.31406049776553724
chr20	55866800	55867800	-0.14187578131452594
chr20	55866900	55867900	0.2530293360529653
chr20	55867000	55868000	-0.23621801986668042
chr20	55867100	55868100	-0.16208166288844827
chr20	55867200	55868200	-0.3140203463086485
chr20	55867300	55868300	-0.1986099302828088
chr20	55867400	55868400	-1.0883138788338629
chr20	55867500	55868500	-0.9241153089395364
chr20	55867600	55868600	-1.3801587863068074
chr20	55868300	55869300	-0.6742448661225254
chr20	55868500	55869500	-0.6559582668252254
chr20	55868600	55869600	-0.5484197279294731
chr20	55868700	55869700	-1.0689395280570428
chr20	55868800	55869800	-0.7418224816401701
chr20	55868900	55869900	-1.1958930652042543
chr20	55869000	55870000	-1.9045269271201961
chr20	55869100	55870100	-1.9410035265270544
chr20	55869200	55870200	-1.187766633982381
chr20	55869300	55870300	0.027827611064767103
chr20	55869400	55870400	-0.15332518924961092
chr20	55869500	55870500	0.6378867972691327
chr20	55869600	55870600	1.5087999017839857
chr20	55869700	55870700	1.045877054794344
chr20	55869800	55870800	1.135752415468402
chr20	55869900	55870900	1.3369863173357994
chr20	55870000	55871000	1.3702707205547944
chr20	55870100	55871100	1.4587079636306906
chr20	55870200	55871200	0.906409578452818
chr20	55870300	55871300	0.32989981910267274
chr20	55870400	55871400	0.9089333797357524
chr20	55870500	55871500	0.5258731148265874
chr20	55870600	55871600	0.4189271434044921
chr20	55870700	55871700	0.9051566148735792
chr20	55870800	55871800	0.9574311939511968
chr20	55870900	55871900	0.7300471316195506
chr20	55871000	55872000	1.1392362958878175
chr20	55871100	55872100	1.3657752978961506
chr20	55871200	55872200	1.9485406594408161
chr20	55871300	55872300	2.506710354764513
chr20	55871400	55872400	1.5443157544723989
chr20	55871500	55872500	0.7191705810473799
chr20	55871600	55872600	-0.10542279060446706
chr20	55871700	55872700	-0.2619488559628332
chr20	55871800	55872800	-0.8129913004004414
chr20	55871900	55872900	-0.15689822192199135
chr20	55872000	55873000	-0.6635234235446574
chr20	55872100	55873100	-0.6380091781256386
chr20	55872200	55873200	-0.5051445081400984
chr20	55872300	55873300	-1.0326290176538675
chr20	55872400	55873400	-1.0442384906457558
chr20	55872500	55873500	0.07838468212388593
chr20	55872600	55873600	-0.5924755716915807
chr20	55872700	55873700	-0.934655572909958
chr20	55872800	55873800	-0.2771521438365623
chr20	55872900	55873900	-1.0113367662801491
chr20	55873000	55874000	-0.9613972219243345
chr20	55873100	55874100	-0.7860164195931802
chr20	55873200	55874200	-1.4967711517653977
chr20	55873300	55874300	-1.2482738114455816
chr20	55873400	55874400	-0.7839935111294889
chr20	55873500	55874500	-0.9670984137724958
chr20	55873600	55874600	-0.35418632437751224
chr20	55873700	55874700	0.4371340889884384
chr20	55873800	55874800	-0.16256794579989794
chr20	55873900	55874900	-0.7198216570495501
chr20	55874000	55875000	-0.961006407873224
chr20	55874100	55875100	-1.8677987259114537
chr20	55874200	55875200	-1.7579847669909368
chr20	55874300	55875300	-2.2699772073490703
chr20	55874400	55875400	-2.4995574472751327
chr20	55874500	55875500	-2.869926809364615
chr20	55874600	55875600	-3.5144234156735807
chr20	55874700	55875700	-3.6005159712306347
chr20	55874800	55875800	-2.7860242098931915
chr20	55874900	55875900	-1.6086939637666076
chr20	55875000	55876000	-1.5492112665790756
chr20	55875100	55876100	-0.7324703919431841
chr20	55875200	55876200	-0.0610888183076305
chr20	55875300	55876300	0.2165304185741998
chr20	55875400	55876400	0.1468180690681339
chr20	55875500	55876500	0.4777958064693153
chr20	55875600	55876600	1.1735049972305451
chr20	55875700	55876700	1.0358175106697378
chr20	55875800	55876800	0.9328778826864086
chr20	55875900	55876900	0.5875290252581647
chr20	55876000	55877000	0.4019657579646695
chr20	55876100	55877100	-0.20077389526604889
chr20	55876200	55877200	-1.1875032527409468
chr20	55876300	55877300	-0.8051487389586997
chr20	55876400	55877400	-0.9226690417193156
chr20	55876500	55877500	-1.062103875402966
chr20	55876600	55877600	-1.08053773650518
chr20	55876700	55877700	-1.0710287241547871
chr20	55876800	55877800	-1.0750557264688627
chr20	55876900	55877900	-1.2200927846200924
chr20	55877000	55878000	-1.0864734170179782
chr20	55877100	55878100	0.003090406754696546
chr20	55877200	55878200	1.1571501947464515
chr20	55877300	55878300	1.0429507995255256
chr20	55877400	55878400	-0.028306246183055973
chr20	55877500	55878500	0.4608127552118169
chr20	55877600	55878600	0.3922359099836958
chr20	55877700	55878700	0.2083981779615872
chr20	55877800	55878800	0.04003867048226618
chr20	55877900	55878900	0.18655210088909632
chr20	55878000	55879000	0.2614385803155995
chr20	55878100	55879100	-0.3696010082791718
chr20	55878200	55879200	-0.3660777975533834
chr20	55878300	55879300	-0.7850556460245562
chr20	55878400	55879400	0.04593159774765253
chr20	55878500	55879500	-0.6430383579309951
chr20	55878600	55879600	-0.5413776100212109
chr20	55880100	55881100	-0.4533612278741229
chr20	55880200	55881200	-0.024133161737326967
chr20	55880300	55881300	-0.7015926666136869
chr20	55880400	55881400	-0.7346941616761284
chr20	55880500	55881500	-0.7766589938985877
chr20	55880600	55881600	-0.9932929010829534
chr20	55880700	55881700	-0.3190549570990968
chr20	55880800	55881800	-0.8382627790145459
chr20	55880900	55881900	-0.4898270882829252
chr20	55881000	55882000	0.14503652860821228
chr20	55882100	55883100	0.4544013930457186
chr20	55882200	55883200	0.22369815392784284
chr20	55882300	55883300	0.02967341171519448
chr20	55882400	55883400	-0.03268757316002014
chr20	55882500	55883500	-0.2636268684205757
chr20	55882600	55883600	-0.2500146524870682
chr20	55882700	55883700	-0.2517477516460436
chr20	55882800	55883800	-0.03142996185467881
chr20	55882900	55883900	0.11429609593354065
chr20	55883000	55884000	-0.01130996566420736
chr20	55883100	55884100	-0.3106643737365172
chr20	55883200	55884200	-0.7961876929850674
chr20	55883300	55884300	-0.6167174116045435
chr20	55883400	55884400	-0.45537749301025604
chr20	55883500	55884500	-0.8040494641345205
chr20	55883600	55884600	-0.5757321914847029
chr20	55883700	55884700	-0.3807476684584543
chr20	55883800	55884800	-1.0232636501986925
chr20	55883900	55884900	-1.8344484626446704
chr20	55884000	55885000	-1.2615242331386711
chr20	55884100	55885100	-1.6614579589735414
chr20	55884200	55885200	-0.5955652744797059
chr20	55884300	55885300	-0.9178183613541736
chr20	55884400	55885400	-0.8119133201228119
chr20	55884500	55885500	-0.43009730951486796
chr20	55884600	55885600	-0.4102133226470417
chr20	55884700	55885700	-0.14667251663284628
chr20	55884800	55885800	-0.18675125378382507
chr20	55885000	55886000	0.14076064898812882
chr20	55885200	55886200	-0.12751149002286366
chr20	55885300	55886300	0.4055649207600624
chr20	55885400	55886400	0.6208749478104776
chr20	55885500	55886500	0.4412734834609107
chr20	55885600	55886600	0.573299071217516
chr20	55885700	55886700	0.6232480542487641
chr20	55885800	55886800	0.1651187498486954
chr20	55885900	55886900	0.03828021052997321
chr20	55886000	55887000	-0.5244626440711587
chr20	55886100	55887100	-0.7502698279401683
chr20	55886200	55887200	-0.0459852577075988
chr20	55886300	55887300	-0.2611236360040745
chr20	55886400	55887400	-0.5981051103242281
chr20	55886500	55887500	-0.4796297392128635
chr20	55886600	55887600	-0.1023118224166352
chr20	55886700	55887700	-0.7254617741061878
chr20	55886800	55887800	-0.6243647459649644
chr20	55886900	55887900	-1.101074346042488
chr20	55887000	55888000	-0.6639409667098866
chr20	55887100	55888100	-0.0074543014022214905
chr20	55887200	55888200	0.5040368356558272
chr20	55888500	55889500	-1.3117042936362802
chr20	55888600	55889600	-1.0072523619477287
chr20	55888700	55889700	-1.2183551200100755
chr20	55888800	55889800	-0.9442397696291628
chr20	55888900	55889900	-1.4588584681321126
chr20	55889000	55890000	-0.8810573801507818
chr20	55889100	55890100	-0.6929162528565089
chr20	55889200	55890200	-0.07141955880663231
chr20	55889300	55890300	-0.07294232824556933
chr20	55889400	55890400	0.15966583164894374
chr20	55890100	55891100	-0.9984722878071508
chr20	55890200	55891200	-1.6468447502253034
chr20	55890300	55891300	-1.3751573575247178
chr20	55890400	55891400	-1.0451892452431917
chr20	55890500	55891500	-0.9186247033965032
chr20	55890600	55891600	-0.790293101137112
chr20	55890700	55891700	-0.454479980827073
chr20	55890800	55891800	-0.2387423459511279
chr20	55890900	55891900	-0.5466867580748895
chr20	55891000	55892000	-0.4936637706145155
chr20	55891100	55892100	-0.42090978687812297
chr20	55891200	55892200	-0.4502306488333318
chr20	55891300	55892300	-1.004556424824827
chr20	55891400	55892400	-1.4537175901622226
chr20	55891500	55892500	-1.92786602699663
chr20	55891600	55892600	-1.8274878621282318
chr20	55891700	55892700	-1.7789024654793677
chr20	55891800	55892800	-1.3065365566795166
chr20	55891900	55892900	-1.1234347181329365
chr20	55892000	55893000	-1.1215012225161356
chr20	55892100	55893100	-1.6125705956840664
chr20	55892200	55893200	-1.564999266051562
chr20	55892300	55893300	-1.6864759169628276
chr20	55892400	55893400	-2.0421601858157032
chr20	55892500	55893500	-3.0942143531945288
chr20	55892600	55893600	-3.8735687280990736
chr20	55892700	55893700	-4.005184436343199
chr20	55892800	55893800	-4.320444071936117
chr20	55892900	55893900	-4.1912199480741945
chr20	55893000	55894000	-4.010796229569802
chr20	55893100	55894100	-3.2344169626846404
chr20	55893200	55894200	-2.9343631499125813
chr20	55893300	55894300	-2.9561601584875663
chr20	55893400	55894400	-2.5624839884364903
chr20	55893500	55894500	-0.7293821072200493
chr20	55893600	55894600	0.19049231872055425
chr20	55893700	55894700	-0.11328340562867513
chr20	55893800	55894800	0.1424633674484289
chr20	55893900	55894900	-0.1045258440806278
chr20	55894000	55895000	0.23182474151920066
chr20	55894100	55895100	-0.10920655046873676
chr20	55894200	55895200	0.3936336221224657
chr20	55894300	55895300	0.5569322621083621
chr20	55894400	55895400	0.8770777897441691
chr20	55894500	55895500	0.4291796899374927
chr20	55894600	55895600	0.5835986136874205
chr20	55894700	55895700	0.8585724654729968
chr20	55894800	55895800	0.6287517861346578
chr20	55896100	55897100	-1.3440385083760602
chr20	55896200	55897200	-1.4878650454936049
chr20	55896300	55897300	-1.107021423646979
chr20	55896400	55897400	-0.3611400651707353
chr20	55898500	55899500	-0.5518889683254276
chr20	55898600	55899600	-0.6942069409123368
chr20	55898700	55899700	-1.3432932541571525
chr20	55898800	55899800	-1.684782154175222
chr20	55898900	55899900	-1.5898934025582656
chr20	55899000	55900000	-2.3549213538833844
chr20	55899100	55900100	-2.59464503396641
chr20	55899200	55900200	-2.4768520530919944
chr20	55899300	55900300	-2.805503797492444
chr20	55899400	55900400	-3.0058407366747435
chr20	55899500	55900500	-2.8280506097097176
chr20	55899600	55900600	-2.7858434304709987
chr20	55899700	55900700	-2.138686985762892
chr20	55899800	55900800	-1.7648738686127177
chr20	55899900	55900900	-2.4609969019685924
chr20	55900000	55901000	-2.7735710784546264
chr20	55900100	55901100	-3.152725692337957
chr20	55900200	55901200	-4.999640481151527
chr20	55900300	55901300	-6.518716579514606
chr20	55900400	55901400	-6.348498780979179
chr20	55900500	55901500	-6.527496018009765
chr20	55900600	55901600	-6.303978420418158
chr20	55900700	55901700	-6.357660018498925
chr20	55900800	55901800	-6.467129947673931
chr20	55900900	55901900	-6.938659593254572
chr20	55901000	55902000	-6.368164820620521
chr20	55901100	55902100	-7.065887102677723
chr20	55901200	55902200	-6.511550321771763
chr20	55901300	55902300	-5.505688798300948
chr20	55901400	55902400	-5.562169914740074
chr20	55901500	55902500	-5.4104716500699785
chr20	55901600	55902600	-5.7361465754091086
chr20	55901700	55902700	-5.7586857794274895
chr20	55901900	55902900	-5.428759144343423
chr20	55902000	55903000	-5.21459209211206
chr20	55904000	55905000	-4.9580943820784364
chr20	55904100	55905100	-4.47792792562109
chr20	55904200	55905200	-5.1454975917783115
chr20	55904300	55905300	-5.743722416307496
chr20	55904400	55905400	-5.593659931801267
chr20	55904500	55905500	-5.356296291660884
chr20	55904600	55905600	-4.7319228599376
chr20	55904700	55905700	-4.181261862188404
chr20	55904800	55905800	-4.540405369627154
chr20	55904900	55905900	-3.593623871248967
chr20	55905000	55906000	-2.841591454710378
chr20	55905100	55906100	-3.0613146508692526
chr20	55905200	55906200	-2.201368050787908
chr20	55905300	55906300	-1.0756021852461468
chr20	55905400	55906400	-1.0130706468303023
chr20	55905500	55906500	-1.1564432040354262
chr20	55905600	55906600	-1.2962407751793004
chr20	55905700	55906700	-0.7234772900427804
chr20	55906900	55907900	-2.7799020708814974
chr20	55907000	55908000	-3.9182442389136405
chr20	55907100	55908100	-4.01103662927116
chr20	55907200	55908200	-3.62873170460832
chr20	55907300	55908300	-3.59748705710306
chr20	55907400	55908400	-3.5205794714633787
chr20	55907500	55908500	-3.4446348091731087
chr20	55907600	55908600	-3.4752130426856165
chr20	55907700	55908700	-2.3970503652871877
chr20	55907800	55908800	-2.000587235743746
chr20	55907900	55908900	-2.00066527918356
chr20	55908000	55909000	-1.1060544044055716
chr20	55908100	55909100	-0.7688664223468638
chr20	55908200	55909200	-0.7298485743070972
chr20	55908300	55909300	-0.5707539304138801
chr20	55908400	55909400	-0.30276471912468256
chr20	55908500	55909500	-0.025330144874186132
chr20	55908600	55909600	-0.04196175891149923
chr20	55908700	55909700	-0.28786916111465416
chr20	55908800	55909800	-0.5629786428407533
chr20	55908900	55909900	-0.9006764102693909
chr20	55909000	55910000	-0.940590435166148
chr20	55909100	55910100	-1.16590616767935
chr20	55909200	55910200	-1.2564310739414577
chr20	55909300	55910300	-2.048190808629172
chr20	55909400	55910400	-2.2886336793959905
chr20	55909500	55910500	-2.2332587731844438
chr20	55909600	55910600	-1.4768961784623886
chr20	55909700	55910700	-1.50330206288079
chr20	55909800	55910800	-1.859276491985988
chr20	55909900	55910900	-1.282731584615143
chr20	55910000	55911000	-1.638160035408266
chr20	55910100	55911100	-1.6633641974854
chr20	55910200	55911200	-1.868873494398672
chr20	55910300	55911300	-1.2104015131749284
chr20	55910400	55911400	-1.1436955889211062
chr20	55910500	55911500	-1.4379455351065382
chr20	55910600	55911600	-1.6446273445922404
chr20	55910700	55911700	-2.006503723418723
chr20	55910800	55911800	-1.6040549173825345
chr20	55910900	55911900	-1.7484687483293997
chr20	55912800	55913800	-0.807058521693134
chr20	55912900	55913900	-0.6771988210015994
chr20	55913000	55914000	-0.9829370357058227
chr20	55913100	55914100	-0.6591162171949707
chr20	55913200	55914200	-1.0841403091490258
chr20	55913300	55914300	-1.2076282747538472
chr20	55913400	55914400	-1.1280460968880774
chr20	55913500	55914500	-1.074569215983031
chr20	55913600	55914600	-1.4739865905579346
chr20	55913700	55914700	-1.283701895622442
chr20	55913800	55914800	-0.6875310664871138
chr20	55913900	55914900	-1.1291667501604916
chr20	55914000	55915000	-0.7782915577407397
chr20	55914100	55915100	-1.0021683013211289
chr20	55914200	55915200	-0.6132398202866876
chr20	55914300	55915300	-0.4905231944764104
chr20	55914400	55915400	-0.6042532725670675
chr20	55914500	55915500	-0.4594976908636014
chr20	55914600	55915600	-0.1399185928362624
chr20	55914700	55915700	0.2596729962679659
chr20	55914800	55915800	-0.3969371400682548
chr20	55914900	55915900	0.4198632303978731
chr20	55915000	55916000	0.5343062180048491
chr20	55916100	55917100	-0.7661415314529834
chr20	55916200	55917200	-0.786736924351635
chr20	55916300	55917300	-1.2712296929403348
chr20	55916400	55917400	-1.1146661359968042
chr20	55916500	55917500	-0.5153410458548447
chr20	55916600	55917600	-1.0104498825737855
chr20	55916700	55917700	-0.5098381041426893
chr20	55916800	55917800	0.04060151258566649
chr20	55916900	55917900	0.005833810002362508
chr20	55917000	55918000	0.29969469033420476
chr20	55917100	55918100	0.21444976137130667
chr20	55917200	55918200	-0.15054831977815436
chr20	55917300	55918300	0.3283378007393074
chr20	55917400	55918400	0.14141176638709552
chr20	55917500	55918500	-1.1125787919672214
chr20	55917600	55918600	-0.3388568630444839
chr20	55917700	55918700	-0.6282285989448048
chr20	55917800	55918800	-1.9195777487878296
chr20	55917900	55918900	-1.8809968568249318
chr20	55918000	55919000	-2.319585580442264
chr20	55918100	55919100	-1.5847256655671964
chr20	55918200	55919200	-1.2623606910963212
chr20	55918300	55919300	-1.3582641112730285
chr20	55918400	55919400	-1.3038955886774062
chr20	55918500	55919500	-0.5194079974972072
chr20	55918600	55919600	-0.8548898465047235
chr20	55918700	55919700	-1.0683248516487387
chr20	55918800	55919800	-0.4846844291447736
chr20	55918900	55919900	-0.07707697366186961
chr20	55919000	55920000	0.19282553890566811
chr20	55919100	55920100	-0.006228106958815727
chr20	55919200	55920200	0.07822781378579127
chr20	55919300	55920300	0.5713445459407352
chr20	55919400	55920400	0.4277710938242011
chr20	55919500	55920500	0.607396321796076
chr20	55919600	55920600	0.3839100172754168
chr20	55919700	55920700	0.6566506784297891
chr20	55919800	55920800	1.12675153568923
chr20	55919900	55920900	1.1066639640910012
chr20	55920000	55921000	0.4903619129897686
chr20	55920100	55921100	0.6207354861589099
chr20	55920200	55921200	0.5718434489642179
chr20	55920300	55921300	0.31384529120366245
chr20	55920400	55921400	0.2660687463966241
chr20	55920500	55921500	-0.4946880277323918
chr20	55920600	55921600	-0.4089631400085649
chr20	55920700	55921700	-0.6190842142846824
chr20	55920800	55921800	-0.6574935565940122
chr20	55920900	55921900	-0.8638180572383355
chr20	55921000	55922000	-0.6103367935685298
chr20	55921100	55922100	-0.4815844632537256
chr20	55921200	55922200	-0.2561679356507005
chr20	55921300	55922300	-0.4396153009753504
chr20	55921400	55922400	-0.8593983310000792
chr20	55921500	55922500	-0.4706084020235686
chr20	55921600	55922600	-0.36508456810675605
chr20	55921700	55922700	-0.4519875878205414
chr20	55921800	55922800	-0.9893549077203092
chr20	55921900	55922900	-1.04815699059913
chr20	55922000	55923000	-1.4298586715692372
chr20	55922100	55923100	-2.000667434827299
chr20	55922200	55923200	-1.9739007033281413
chr20	55922300	55923300	-2.0400524973991963
chr20	55922400	55923400	-2.0377571505569367
chr20	55922500	55923500	-2.2773609861182647
chr20	55922600	55923600	-1.6415337994537205
chr20	55922700	55923700	-2.029027544855012
chr20	55922800	55923800	-0.9289672244037784
chr20	55922900	55923900	-0.7281387303069792
chr20	55923000	55924000	-0.26606008166022066
chr20	55923100	55924100	-0.27922464930336016
chr20	55923200	55924200	-0.5733899288786941
chr20	55923300	55924300	-0.3567074494127448
chr20	55923400	55924400	-0.011294413112990393
chr20	55923500	55924500	-0.16285564408592065
chr20	55923600	55924600	-0.9923250138011328
chr20	55923700	55924700	-0.3251211751306071
chr20	55923800	55924800	-1.01894326603828
chr20	55923900	55924900	-0.6480407002384347
chr20	55924000	55925000	-0.693582519363739
chr20	55924100	55925100	-0.2173210100612541
chr20	55924200	55925200	-0.3302652276069693
chr20	55924300	55925300	-0.21412049361584093
chr20	55924400	55925400	-0.420194884468812
chr20	55924500	55925500	-0.6551154483386257
chr20	55924600	55925600	-0.614597690725392
chr20	55924700	55925700	-0.6489747350119106
chr20	55924800	55925800	-0.5955015948556281
chr20	55924900	55925900	-1.7723401076658318
chr20	55925000	55926000	-1.5409678678303156
chr20	55925100	55926100	-1.4487318125943858
chr20	55925200	55926200	-0.7719867343316079
chr20	55925300	55926300	-1.515330155520524
chr20	55925400	55926400	-1.242230233694212
chr20	55925500	55926500	-0.7408829658311221
chr20	55925600	55926600	-0.9576454317008328
chr20	55925700	55926700	-0.9424617870533372
chr20	55925800	55926800	-1.186524714018632
chr20	55925900	55926900	-0.3843293785015843
chr20	55926000	55927000	-0.4716459526703787
chr20	55926100	55927100	-0.7585993942641365
chr20	55926200	55927200	-1.1194101414462319
chr20	55926300	55927300	-0.474160055943973
chr20	55926400	55927400	-0.6043048466324955
chr20	55926500	55927500	-0.21130963152252305
chr20	55926600	55927600	0.19704308124276645
chr20	55927800	55928800	-0.6080578939468504
chr20	55927900	55928900	-0.8869960406912402
chr20	55928000	55929000	-2.0593612434624413
chr20	55928100	55929100	-1.7465986682354795
chr20	55928200	55929200	-1.6312778600806053
chr20	55928300	55929300	-1.6079032037568362
chr20	55928400	55929400	-1.3622990395427816
chr20	55928500	55929500	-1.6240642741707787
chr20	55928600	55929600	-1.3247029779216892
chr20	55928700	55929700	-1.8444470658312413
chr20	55929700	55930700	0.4773302860644521
chr20	55929800	55930800	-0.4260656235969228
chr20	55929900	55930900	-0.26910903100683464
chr20	55930000	55931000	-0.5876883110118047
chr20	55930100	55931100	-0.26701400178617857
chr20	55930200	55931200	0.02073163459745872
chr20	55930300	55931300	-0.07016117283158209
chr20	55930400	55931400	-0.2835802220135414
chr20	55930500	55931500	0.1212106317132965
chr20	55930600	55931600	0.2517646729318222
chr20	55930700	55931700	-0.320222202108148
chr20	55931300	55932300	1.276982108717028
chr20	55931400	55932400	1.4195033560119468
chr20	55931500	55932500	1.3217881737912662
chr20	55931600	55932600	1.1968635546612694
chr20	55931700	55932700	0.9863547508378782
chr20	55931800	55932800	0.8384465588583161
chr20	55931900	55932900	0.7714433273585413
chr20	55932000	55933000	0.6552736160282083
chr20	55932100	55933100	0.2287700888683104
chr20	55932200	55933200	-0.31873479155352025
chr20	55932300	55933300	0.3474226690790566
chr20	55932400	55933400	0.11214622849269487
chr20	55932500	55933500	-0.06799334547850408
chr20	55932600	55933600	-0.07027401967392463
chr20	55932700	55933700	0.4248694229994864
chr20	55932800	55933800	0.5014838915484771
chr20	55932900	55933900	0.498410985950755
chr20	55933000	55934000	0.6264991824138929
chr20	55933100	55934100	1.5849786061929945
chr20	55933200	55934200	1.5587520366358665
chr20	55933300	55934300	1.2931162314419815
chr20	55933400	55934400	1.7313926612304564
chr20	55933500	55934500	1.8058344616055424
chr20	55933600	55934600	1.6042535877557762
chr20	55933700	55934700	1.4354874110859823
chr20	55933800	55934800	1.2400140644465134
chr20	55933900	55934900	0.8651227704309828
chr20	55934000	55935000	0.6714852794495846
chr20	55934100	55935100	-0.13897868289713455
chr20	55934200	55935200	-0.014389074594291038
chr20	55934300	55935300	-0.2797779804239669
chr20	55934400	55935400	-0.2433954030330299
chr20	55934500	55935500	0.05851678759806974
chr20	55934600	55935600	0.13122146974433938
chr20	55934700	55935700	0.1578694840886722
chr20	55934800	55935800	0.6980871196696911
chr20	55934900	55935900	0.9915943809083394
chr20	55935000	55936000	0.4806477131157201
chr20	55935100	55936100	0.8367967229292835
chr20	55935200	55936200	1.062048712407114
chr20	55935300	55936300	1.25512243301981
chr20	55935400	55936400	1.486220733350685
chr20	55935500	55936500	1.1808379170032983
chr20	55935600	55936600	1.4186199077840298
chr20	55935700	55936700	0.924783048119648
chr20	55935800	55936800	1.2050462202174477
chr20	55935900	55936900	0.4087671886157468
chr20	55936000	55937000	0.7464671867865967
chr20	55936100	55937100	0.4773132385480098
chr20	55936200	55937200	0.15065299276460914
chr20	55936300	55937300	0.23920192222739456
chr20	55936400	55937400	-0.4879710043889287
chr20	55936500	55937500	-0.14865740192285395
chr20	55936600	55937600	-0.18049957395906047
chr20	55936700	55937700	-0.2668777127980214
chr20	55936800	55937800	-0.360558650522108
chr20	55936900	55937900	0.5414224637115062
chr20	55937000	55938000	0.5590407820421919
chr20	55937100	55938100	0.3126324225776637
chr20	55937200	55938200	0.5307460296101024
chr20	55937300	55938300	0.5044580349150214
chr20	55937400	55938400	0.5856339999810859
chr20	55937500	55938500	0.6062156863109441
chr20	55937600	55938600	0.4897182197130763
chr20	55937700	55938700	0.04949790036026777
chr20	55937800	55938800	-0.20410774923676525
chr20	55937900	55938900	-1.53684348543565
chr20	55938000	55939000	-2.2727103129885253
chr20	55938100	55939100	-2.707752936861352
chr20	55938200	55939200	-3.5353334372709995
chr20	55938300	55939300	-4.181277261920097
chr20	55938400	55939400	-4.008080890205766
chr20	55938500	55939500	-4.235288835097212
chr20	55938600	55939600	-4.279468043169727
chr20	55938700	55939700	-3.682981873337571
chr20	55938800	55939800	-3.7275553726234905
chr20	55938900	55939900	-3.5424578890579106
chr20	55939000	55940000	-2.613294978506698
chr20	55939100	55940100	-2.8064801758818376
chr20	55939200	55940200	-3.0116968020851336
chr20	55939300	55940300	-2.968000137353169
chr20	55939400	55940400	-3.452681081263607
chr20	55939500	55940500	-3.1133978808938654
chr20	55939600	55940600	-3.0811849969100096
chr20	55939700	55940700	-3.2116226377276065
chr20	55939800	55940800	-3.7764878197873886
chr20	55939900	55940900	-3.378042857567132
chr20	55940000	55941000	-4.048025348585175
chr20	55940100	55941100	-3.7012118203740014
chr20	55941000	55942000	-1.1295884670386926
chr20	55941100	55942100	-0.6338366835363743
chr20	55941200	55942200	-0.20151960430378785
chr20	55941300	55942300	0.12610617173505415
chr20	55941400	55942400	0.3636284378810775
chr20	55941500	55942500	0.3956554091985981
chr20	55941600	55942600	-0.27797282694806885
chr20	55941700	55942700	-0.06953909018206686
chr20	55941800	55942800	-0.7414715224393673
chr20	55941900	55942900	-1.8402026391961368
chr20	55942000	55943000	-1.9733579287320904
chr20	55942100	55943100	-1.78640214953711
chr20	55942200	55943200	-1.8977400088420129
chr20	55942300	55943300	-2.713346836900043
chr20	55942400	55943400	-3.2342279372946594
chr20	55942500	55943500	-3.1036351506043416
chr20	55942600	55943600	-2.7329018538460725
chr20	55942700	55943700	-3.1116698655875217
chr20	55942800	55943800	-3.0248678723008533
chr20	55942900	55943900	-1.8235138039244558
chr20	55943000	55944000	-1.79547565260383
chr20	55943100	55944100	-2.1857310209552243
chr20	55943200	55944200	-2.187435180845751
chr20	55945400	55946400	-2.3430445383285745
chr20	55945500	55946500	-2.1848360359367347
chr20	55945600	55946600	-2.7382014719113856
chr20	55945700	55946700	-2.5584008159406197
chr20	55945800	55946800	-2.281637401741444
chr20	55945900	55946900	-1.488436057930839
chr20	55946000	55947000	-1.6998491270014124
chr20	55946100	55947100	-1.4918072427490578
chr20	55946200	55947200	-1.3553067102096967
chr20	55946300	55947300	-0.5160617884720266
chr20	55946400	55947400	-0.43768833472741336
chr20	55946500	55947500	0.2386829391086543
chr20	55946600	55947600	0.4984347260692846
chr20	55946700	55947700	0.6194697712861443
chr20	55946800	55947800	0.5911025880918164
chr20	55946900	55947900	0.20774226064980514
chr20	55947000	55948000	0.508631617422055
chr20	55947100	55948100	1.6785747563839812
chr20	55947200	55948200	1.944389884159016
chr20	55947300	55948300	1.4998366262320817
chr20	55947400	55948400	1.1500322881518246
chr20	55947500	55948500	0.9146106622814928
chr20	55947600	55948600	1.3153342238738779
chr20	55947700	55948700	0.9908145452365904
chr20	55947800	55948800	0.8810460046258823
chr20	55947900	55948900	0.6951426070987299
chr20	55948000	55949000	0.8662849388866087
chr20	55948100	55949100	-0.049949931686872166
chr20	55948200	55949200	0.20911678061166336
chr20	55948300	55949300	0.2079013131843376
chr20	55948400	55949400	1.3045044394584209
chr20	55948500	55949500	0.8346605335969866
chr20	55948600	55949600	0.5762836935136197
chr20	55948700	55949700	0.38641722890777946
chr20	55948800	55949800	0.6481117212598124
chr20	55948900	55949900	0.6855390781018733
chr20	55949000	55950000	0.6765707402995057
chr20	55949100	55950100	0.6288160045215199
chr20	55949200	55950200	0.1554184222606905
chr20	55949300	55950300	0.02693025282273308
chr20	55949400	55950400	-0.16399928002544256
chr20	55949500	55950500	0.5786221789548398
chr20	55949600	55950600	0.7278216530080402
chr20	55949700	55950700	0.7552391716321941
chr20	55949800	55950800	0.3729691451451466
chr20	55949900	55950900	0.3199843892363114
chr20	55950000	55951000	-0.42084714690453157
chr20	55950100	55951100	-0.2622273008964817
chr20	55950200	55951200	0.013310784131888916
chr20	55950300	55951300	0.04551584135204802
chr20	55950400	55951400	-0.007235903567271295
chr20	55950500	55951500	-0.6040129652209801
chr20	55950600	55951600	-1.0422658453582485
chr20	55950700	55951700	-0.3355018228909001
chr20	55950800	55951800	-0.1953355764216828
chr20	55950900	55951900	-0.06858559393479574
chr20	55951000	55952000	0.6470644923831517
chr20	55951100	55952100	0.4278922823075184
chr20	55951200	55952200	0.5970767936690657
chr20	55951300	55952300	1.1040294190771334
chr20	55951400	55952400	1.3238595512175038
chr20	55951500	55952500	0.6768905136506314
chr20	55951600	55952600	1.4869146830833544
chr20	55951700	55952700	1.5211808249321153
chr20	55951800	55952800	1.3287543210692898
chr20	55951900	55952900	0.9040160916055844
chr20	55952000	55953000	0.6070180574693462
chr20	55952100	55953100	-0.02390534117455991
chr20	55952200	55953200	-0.306904768604289
chr20	55952300	55953300	-0.9175151117745932
chr20	55952400	55953400	-0.8587014658648351
chr20	55952500	55953500	-0.547123178361336
chr20	55952600	55953600	-0.6442162027090723
chr20	55952700	55953700	-0.4949218120784258
chr20	55952800	55953800	0.14672157727110338
chr20	55952900	55953900	0.4878957712113781
chr20	55953000	55954000	0.08166067387587043
chr20	55953100	55954100	0.2640245984600205
chr20	55953200	55954200	-0.11034000180059368
chr20	55953300	55954300	0.12621570308460348
chr20	55953400	55954400	-0.3634087321706657
chr20	55953500	55954500	-0.016954483049967526
chr20	55953600	55954600	-0.15174226889571674
chr20	55953700	55954700	-1.3240682592507116
chr20	55953800	55954800	-1.6382663488888738
chr20	55953900	55954900	-1.7837077865489004
chr20	55954000	55955000	-1.2718118414750113
chr20	55954100	55955100	-0.7762959702159034
chr20	55954200	55955200	-0.861881291091894
chr20	55954300	55955300	-0.6099791264497122
chr20	55954400	55955400	-0.8446412733830508
chr20	55954500	55955500	-1.1147179709519577
chr20	55954600	55955600	-1.04714294260457
chr20	55954700	55955700	-0.5925029381949223
chr20	55954800	55955800	-0.3650603861250713
chr20	55954900	55955900	-0.6680541642372594
chr20	55955000	55956000	-0.825937725542357
chr20	55955100	55956100	-0.6779053793065895
chr20	55955200	55956200	-0.948887729499494
chr20	55955300	55956300	-2.018602900211181
chr20	55955400	55956400	-1.8749220495318697
chr20	55955500	55956500	-1.823751744146049
chr20	55955600	55956600	-1.8590360508262656
chr20	55955700	55956700	-1.98407448055442
chr20	55955800	55956800	-2.0101773943053187
chr20	55955900	55956900	-1.7401104162808505
chr20	55956000	55957000	-1.9068048636681207
chr20	55956100	55957100	-2.2073363579672023
chr20	55956200	55957200	-1.5379867791278852
chr20	55956300	55957300	-0.1986203208646959
chr20	55956400	55957400	0.5439730023121588
chr20	55956500	55957500	0.6635852969201936
chr20	55957600	55958600	0.4012740378855061
chr20	55957700	55958700	0.06383210132668281
chr20	55957800	55958800	-0.10843543638620937
chr20	55957900	55958900	-0.14889947684493288
chr20	55958000	55959000	-0.12143925986997385
chr20	55959100	55960100	-1.452560455785778
chr20	55959200	55960200	-1.7568956614169842
chr20	55959300	55960300	-2.0704666887459067
chr20	55959400	55960400	-2.2456717210471138
chr20	55959500	55960500	-2.045639536252676
chr20	55959600	55960600	-1.9828715349987729
chr20	55959700	55960700	-1.8447118672225544
chr20	55959800	55960800	-1.437805816711704
chr20	55959900	55960900	-1.0665057997131928
chr20	55960000	55961000	-0.7717482720025474
chr20	55960100	55961100	-1.2632577712349802
chr20	55960200	55961200	-0.7945271646976579
chr20	55960300	55961300	-0.2920490119259882
chr20	55960400	55961400	0.1549080748062536
chr20	55960500	55961500	0.17898884441635798
chr20	55960600	55961600	0.2467793270541465
chr20	55960700	55961700	0.7495304613692516
chr20	55960800	55961800	0.5213327629414471
chr20	55960900	55961900	0.5971978605663921
chr20	55961000	55962000	0.2199040940274435
chr20	55961100	55962100	0.5062342007532976
chr20	55961200	55962200	0.33422407260514697
chr20	55961300	55962300	-0.1568542958006591
chr20	55961400	55962400	-1.0701669219511758
chr20	55961500	55962500	-0.7217078772348716
chr20	55961600	55962600	-2.564015245026267
chr20	55961700	55962700	-2.222374310344395
chr20	55961800	55962800	-2.4640195842948396
chr20	55961900	55962900	-3.526768518531773
chr20	55962000	55963000	-3.4633854268789332
chr20	55962100	55963100	-3.9158816654205952
chr20	55962200	55963200	-4.29199181684111
chr20	55962300	55963300	-4.166001107446603
chr20	55962400	55963400	-4.304353598043531
chr20	55962500	55963500	-4.514676863844562
chr20	55962600	55963600	-3.8528075494391714
chr20	55962700	55963700	-3.8917093775088647
chr20	55962800	55963800	-3.685587059598274
chr20	55962900	55963900	-2.3938816009442925
chr20	55963000	55964000	-1.8960755785286307
chr20	55963100	55964100	-1.916298087245588
chr20	55963200	55964200	-1.4387132482517528
chr20	55963300	55964300	-1.3275418557874281
chr20	55963400	55964400	-1.1115435655638348
chr20	55963500	55964500	-1.1580297415398972
chr20	55963600	55964600	-0.08271091332151996
chr20	55963700	55964700	0.2883946339633157
chr20	55963800	55964800	0.5982855727071115
chr20	55963900	55964900	0.471266233273098
chr20	55964000	55965000	-0.9360870891441799
chr20	55964100	55965100	-0.09842672178640112
chr20	55964200	55965200	-0.3902527368228853
chr20	55964300	55965300	-0.4387358557991628
chr20	55964400	55965400	-0.3936112301145475
chr20	55964500	55965500	-0.32903612145382755
chr20	55964600	55965600	-0.7042388555510195
chr20	55964700	55965700	-1.1152259733772854
chr20	55964800	55965800	-1.141053120979562
chr20	55964900	55965900	-1.5505010248466289
chr20	55965400	55966400	-0.959289251424322
chr20	55965500	55966500	-1.4838058478681326
chr20	55965600	55966600	-1.3271236519300196
chr20	55965700	55966700	-1.7195317615092518
chr20	55965800	55966800	-1.9420206234410111
chr20	55965900	55966900	-1.7870223749216638
chr20	55966000	55967000	-0.9241682073204301
chr20	55967500	55968500	0.16072913137248848
chr20	55967600	55968600	-0.4125194353071289
chr20	55967700	55968700	-0.874932887582452
chr20	55967800	55968800	-0.8130218185815585
chr20	55967900	55968900	-1.2527666761564422
chr20	55968000	55969000	-1.8946973585985025
chr20	55968100	55969100	-1.5924628786657633
chr20	55968200	55969200	-1.1433323421337012
chr20	55968300	55969300	-1.6668045569563097
chr20	55968400	55969400	-1.311331292097869
chr20	55968500	55969500	-1.2969727472639438
chr20	55968600	55969600	-2.13799100592997
chr20	55968700	55969700	-1.8413344884749496
chr20	55968800	55969800	-2.312709320599971
chr20	55968900	55969900	-2.061943526641977
chr20	55969000	55970000	-1.3235013374754614
chr20	55969100	55970100	-1.3003099503081128
chr20	55969200	55970200	-1.60308182555087
chr20	55969300	55970300	-0.9298734868424354
chr20	55969400	55970400	-0.7830985723930717
chr20	55969500	55970500	-1.2594686612161912
chr20	55969600	55970600	-0.7069539368551314
chr20	55969700	55970700	-0.7383082284980291
chr20	55969800	55970800	-0.46733717698687
chr20	55969900	55970900	-0.08018086554234105
chr20	55970000	55971000	0.002465386951724718
chr20	55970100	55971100	0.003492131200186585
chr20	55970200	55971200	0.3527941570129312
chr20	55970300	55971300	-0.0942992713117612
chr20	55970400	55971400	-0.2194122292533064
chr20	55970500	55971500	-0.6660635716138089
chr20	55970600	55971600	-0.6900469254339648
chr20	55970700	55971700	-1.5803720566728658
chr20	55970800	55971800	-1.9210382268810984
chr20	55970900	55971900	-1.4383306737287316
chr20	55971000	55972000	-1.3958658970082938
chr20	55971100	55972100	-0.8681269667822785
chr20	55971200	55972200	-0.4660451744807599
chr20	55971300	55972300	0.0012013491104444988
chr20	55971400	55972400	-0.09757455402715444
chr20	55971500	55972500	0.050468911517249936
chr20	55971600	55972600	0.022183562527113617
chr20	55972800	55973800	1.1236275849632276
chr20	55972900	55973900	1.2215202642440337
chr20	55973000	55974000	0.6182411291473198
chr20	55973100	55974100	0.6826915657894171
chr20	55973200	55974200	-0.026058837806602446
chr20	55973300	55974300	-0.0850979070564712
chr20	55973400	55974400	0.3234158815616826
chr20	55973500	55974500	-0.14443318549992198
chr20	55973600	55974600	-0.33464282250348915
chr20	55973700	55974700	-0.1853729963707081
chr20	55973800	55974800	-0.6122125726135408
chr20	55973900	55974900	-0.7525402188957891
chr20	55974000	55975000	-0.13916658089790582
chr20	55974100	55975100	0.06377357321049469
chr20	55974200	55975200	-0.3112439607896623
chr20	55974300	55975300	-0.2313541519608732
chr20	55974400	55975400	-0.1663593755582792
chr20	55974500	55975500	-0.3681012933038424
chr20	55974600	55975600	-0.14951724885043474
chr20	55974700	55975700	-0.2857597086157693
chr20	55974800	55975800	-0.17976370611889048
chr20	55974900	55975900	-0.2782402725667144
chr20	55975000	55976000	0.31374825396458805
chr20	55975200	55976200	-0.0368280385699884
chr20	55975700	55976700	0.6669307702534388
chr20	55975800	55976800	0.5307286187230308
chr20	55975900	55976900	0.5764246792938384
chr20	55976000	55977000	-0.2898085420188422
chr20	55976100	55977100	-0.6749876024605402
chr20	55976200	55977200	-0.2005036548780132
chr20	55976300	55977300	0.0409367454614348
chr20	55976400	55977400	0.11318632068295398
chr20	55976500	55977500	-0.3562949480025059
chr20	55976600	55977600	-0.6971113285539325
chr20	55976700	55977700	-0.4336048997924957
chr20	55976800	55977800	-0.4543718353500249
chr20	55976900	55977900	-0.35573062000613315
chr20	55978000	55979000	-0.5300670199619228
chr20	55978100	55979100	-0.347863766104854
chr20	55978200	55979200	-1.0801417801581608
chr20	55978300	55979300	-0.7777951161687241
chr20	55978400	55979400	-1.14491573147072
chr20	55978500	55979500	-1.1940445354146838
chr20	55978600	55979600	-0.7812289738388469
chr20	55978700	55979700	-0.9654728639032456
chr20	55978800	55979800	-1.2993536652328752
chr20	55978900	55979900	-1.301304975887419
chr20	55979000	55980000	-1.452213020874329
chr20	55979100	55980100	-1.4307075554311328
chr20	55979200	55980200	-1.8636928045211183
chr20	55979300	55980300	-2.1726913682360256
chr20	55979400	55980400	-1.789533366029595
chr20	55979500	55980500	-1.4438840809184423
chr20	55979600	55980600	-1.3989409405361741
chr20	55979700	55980700	-2.6628510590702383
chr20	55979800	55980800	-2.6006213638391893
chr20	55979900	55980900	-2.3104854124484406
chr20	55980000	55981000	-2.389401975673756
chr20	55980100	55981100	-2.52013401423861
chr20	55980200	55981200	-1.6817130023383635
chr20	55980300	55981300	-1.9643975600106225
chr20	55980400	55981400	-1.5319225660032936
chr20	55980500	55981500	-2.1113385836028398
chr20	55980600	55981600	-2.3438533672815707
chr20	55980700	55981700	-1.6176589299831647
chr20	55980800	55981800	-1.0057132318924205
chr20	55980900	55981900	-1.13371561211438
chr20	55981000	55982000	-1.170069772968404
chr20	55981100	55982100	-1.0096107040958446
chr20	55981200	55982200	-0.7757703970583243
chr20	55981300	55982300	-0.3169818670187865
chr20	55981400	55982400	-1.31073895529671
chr20	55981500	55982500	-2.2583770230598024
chr20	55981600	55982600	-2.5058540377186804
chr20	55981700	55982700	-2.1505303683911547
chr20	55981800	55982800	-2.8057989283968667
chr20	55981900	55982900	-2.826561197706787
chr20	55982000	55983000	-3.1187429115293175
chr20	55982100	55983100	-3.1534883066391064
chr20	55982200	55983200	-3.4503359083121965
chr20	55982300	55983300	-3.5118570141261745
chr20	55982400	55983400	-2.7484404990394413
chr20	55982500	55983500	-1.3529074783327326
chr20	55982600	55983600	-0.7654520336647264
chr20	55982700	55983700	-0.6216140956803741
chr20	55982800	55983800	-0.05342233234698488
chr20	55983900	55984900	-0.004321251251181212
chr20	55984000	55985000	0.23791330832224525
chr20	55984100	55985100	-0.3145212458270901
chr20	55984200	55985200	-0.5884834447672896
chr20	55984300	55985300	-1.7699398448649923
chr20	55984400	55985400	-1.8403107780708798
chr20	55984500	55985500	-1.5784465310727047
chr20	55984600	55985600	-1.6218877689957194
chr20	55984700	55985700	-0.9965318238483908
chr20	55984800	55985800	-0.6508521389662956
chr20	55984900	55985900	-0.7460233419163875
chr20	55985000	55986000	-0.1642219460007584
chr20	55985100	55986100	-0.13847452512492925
chr20	55985200	55986200	0.13296906372968256
chr20	55985300	55986300	0.27100117523937195
chr20	55985400	55986400	0.29310209407938226
chr20	55985500	55986500	-0.030684067190833508
chr20	55985600	55986600	0.0016764884827041484
chr20	55985700	55986700	-0.9241740416192648
chr20	55985800	55986800	-1.0564442045223936
chr20	55985900	55986900	-0.9967665883388319
chr20	55986000	55987000	-1.5280430930543163
chr20	55986100	55987100	-0.8639468957679598
chr20	55986200	55987200	-0.8825967341425583
chr20	55986300	55987300	-0.7485045684665296
chr20	55986400	55987400	-0.6293416334158901
chr20	55986500	55987500	-0.640125418493161
chr20	55986600	55987600	-0.23897683453690904
chr20	55986700	55987700	-0.12118870114589345
chr20	55986800	55987800	-0.2699720732296365
chr20	55986900	55987900	0.14975327504814775
chr20	55987000	55988000	0.332629322277198
chr20	55987100	55988100	0.6319534035380132
chr20	55987200	55988200	0.5495726355561176
chr20	55987300	55988300	0.9228337615613276
chr20	55987400	55988400	0.058727541053379725
chr20	55987500	55988500	0.6460927920903743
chr20	55987600	55988600	0.8159101281908477
chr20	55987700	55988700	1.5326490303361304
chr20	55987800	55988800	1.1257978608523231
chr20	55987900	55988900	1.0186415739201602
chr20	55988000	55989000	0.6324777376233764
chr20	55988100	55989100	0.193070414728942
chr20	55988200	55989200	0.12901971790390113
chr20	55988300	55989300	0.5133647377206106
chr20	55988400	55989400	0.9388008421127304
chr20	55988500	55989500	0.7054641991390148
chr20	55988600	55989600	0.4754508076198121
chr20	55988700	55989700	0.07718372435459885
chr20	55988800	55989800	0.7761649064193036
chr20	55988900	55989900	0.3310264780530762
chr20	55989000	55990000	0.04303538060344139
chr20	55989100	55990100	-0.67776874187548
chr20	55989200	55990200	-0.4355648409451172
chr20	55989300	55990300	-1.291374452043073
chr20	55989400	55990400	-1.5534134779704365
chr20	55989500	55990500	-1.520918494425792
chr20	55989600	55990600	-1.197062549227273
chr20	55989700	55990700	-1.7294813724939078
chr20	55989800	55990800	-2.5744016413653927
chr20	55989900	55990900	-2.3693591667754013
chr20	55990000	55991000	-1.420979606442777
chr20	55990100	55991100	-0.3339165096171618
chr20	55990200	55991200	-0.2850500280819962
chr20	55990300	55991300	0.4323171479312434
chr20	55990400	55991400	1.240798136634373
chr20	55990500	55991500	1.3571191289595907
chr20	55990600	55991600	1.1900104342778848
chr20	55990700	55991700	1.7839508578942014
chr20	55990800	55991800	2.379671270616288
chr20	55990900	55991900	2.2447903510174188
chr20	55991000	55992000	2.335433255698472
chr20	55991100	55992100	1.2698746091716784
chr20	55991200	55992200	1.1205653983969632
chr20	55991300	55992300	0.5025642619786356
chr20	55991400	55992400	0.4379419087019111
chr20	55991500	55992500	0.1225643924363915
chr20	55991600	55992600	-0.4174715656375612
chr20	55991700	55992700	-0.6111355305553368
chr20	55991800	55992800	-1.0555376294079228
chr20	55991900	55992900	-0.7869335265682273
chr20	55992000	55993000	-0.7805554473309447
chr20	55992100	55993100	-0.11199573201358637
chr20	55992200	55993200	0.6335123344645176
chr20	55992300	55993300	1.2028997345648005
chr20	55992400	55993400	1.4540130811770242
chr20	55992500	55993500	1.7688320452469488
chr20	55992600	55993600	1.5926161115299955
chr20	55992700	55993700	1.403499879989113
chr20	55992800	55993800	1.8101848103073224
chr20	55992900	55993900	1.7049390586226163
chr20	55993000	55994000	1.2956376675675636
chr20	55993100	55994100	1.3091379965767995
chr20	55993200	55994200	0.5970705042544581
chr20	55993300	55994300	0.4526075877710705
chr20	55993400	55994400	0.010390584818721548
chr20	55994700	55995700	1.0893064423283936
chr20	55994800	55995800	0.917217852041662
chr20	55994900	55995900	0.8977841701345572
chr20	55995000	55996000	0.8393550981024634
chr20	55995100	55996100	1.6786080143330109
chr20	55995200	55996200	1.7766889632364866
chr20	55995300	55996300	1.8219338330996884
chr20	55995400	55996400	1.8903696996306167
chr20	55995500	55996500	1.6636624218005327
chr20	55995600	55996600	0.7344052926079727
chr20	55995700	55996700	0.6178813138301467
chr20	55995800	55996800	1.1503018590575531
chr20	55995900	55996900	1.4065843335294033
chr20	55996000	55997000	0.9983248723831885
chr20	55996100	55997100	0.4594574581154729
chr20	55996200	55997200	0.8355680129569393
chr20	55996300	55997300	0.6626321642686049
chr20	55996400	55997400	0.8523042575785883
chr20	55996500	55997500	0.9939568335996634
chr20	55996600	55997600	1.5878001194091698
chr20	55996700	55997700	1.6993072325888994
chr20	55996800	55997800	1.1903662718194497
chr20	55996900	55997900	0.8141588896398796
chr20	55997000	55998000	0.99431251002462
chr20	55997100	55998100	0.6810929011133979
chr20	55997200	55998200	0.2858084791716861
chr20	55997300	55998300	0.5631067440097123
chr20	55997400	55998400	0.605721175178058
chr20	55997500	55998500	1.028061933950569
chr20	55997600	55998600	1.2196706640028558
chr20	55997700	55998700	1.4821004594279743
chr20	55997800	55998800	2.1090550210434453
chr20	55997900	55998900	2.2694311900719843
chr20	55998000	55999000	1.7809344746202078
chr20	55998100	55999100	2.3312299947936532
chr20	55998200	55999200	2.190253614781424
chr20	55998300	55999300	1.861868490656973
chr20	55998400	55999400	1.1580269260808131
chr20	55998500	55999500	1.1441974895602265
chr20	55998600	55999600	1.4270655758660942
chr20	55998700	55999700	1.2448262143817213
chr20	55998800	55999800	0.8659942307660832
chr20	55998900	55999900	0.8559493486284913
chr20	55999000	56000000	1.4155480670545317
chr20	55999100	56000100	1.5700661754589402
chr20	55999200	56000200	1.4930369866863975
chr20	55999300	56000300	1.5301806865341172
chr20	55999400	56000400	1.1575898247511107
chr20	55999500	56000500	0.7813817483679059
chr20	55999600	56000600	0.172278339332489
chr20	55999700	56000700	0.06445961687165253
chr20	55999800	56000800	0.4215344838173191
chr20	55999900	56000900	0.5904073723966288
chr20	56000000	56001000	0.5537809407439218
chr20	56000100	56001100	0.06448939658498652
chr20	56000200	56001200	0.4610351847490549
chr20	56000300	56001300	0.1987579586651521
chr20	56000400	56001400	0.7265392833192266
chr20	56000500	56001500	0.4288283329451518
chr20	56000600	56001600	0.04307143513929877
chr20	56000700	56001700	-0.5618329039556144
chr20	56000800	56001800	-1.0495614223225511
chr20	56000900	56001900	-1.7421856722499738
chr20	56001000	56002000	-1.452535372730979
chr20	56001100	56002100	-1.146911212155126
chr20	56001200	56002200	-1.2979160911257142
chr20	56001300	56002300	-1.0605555263404485
chr20	56001400	56002400	-0.7400785671883187
chr20	56001500	56002500	-0.1845279258487188
chr20	56001600	56002600	0.1937461996180069
chr20	56001700	56002700	0.21914863453151728
chr20	56001800	56002800	0.8616675129340126
chr20	56001900	56002900	2.036576453785541
chr20	56002000	56003000	1.7309193719279685
chr20	56002100	56003100	1.4754639791645738
chr20	56002200	56003200	1.5318684111863594
chr20	56002300	56003300	1.4029909488698338
chr20	56002400	56003400	1.2336505020183013
chr20	56002500	56003500	1.4360800888558356
chr20	56002600	56003600	2.0413552143041143
chr20	56002700	56003700	2.5240311121313086
chr20	56002800	56003800	2.1203806451396705
chr20	56002900	56003900	2.324110230604167
chr20	56003000	56004000	3.6941348991886906
chr20	56003100	56004100	4.839225220943849
chr20	56003200	56004200	5.452101273135448
chr20	56003300	56004300	6.096025874504572
chr20	56003400	56004400	6.653697882591588
chr20	56003500	56004500	6.854761232824828
chr20	56003600	56004600	6.6933384211968034
chr20	56003700	56004700	6.976640406353644
chr20	56003800	56004800	7.224479476938184
chr20	56003900	56004900	6.856410407392301
chr20	56004000	56005000	6.102928534833415
chr20	56004100	56005100	5.448247348212044
chr20	56004200	56005200	4.974621380030528
chr20	56004300	56005300	4.665535867468347
chr20	56004400	56005400	3.8075321423000985
chr20	56004500	56005500	2.49573667238513
chr20	56004600	56005600	2.47741684303936
chr20	56004700	56005700	1.761743423964936
chr20	56004800	56005800	0.9723454482667976
chr20	56004900	56005900	1.2791860268509432
chr20	56005000	56006000	0.9185021378010965
chr20	56005100	56006100	0.7995459232848251
chr20	56005200	56006200	0.4707013215020488
chr20	56005300	56006300	0.4151758169556
chr20	56005400	56006400	0.22066870172116132
chr20	56005500	56006500	0.7936373966767556
chr20	56005600	56006600	0.9701745519067606
chr20	56005700	56006700	1.8141627530233089
chr20	56005800	56006800	1.9435001464226416
chr20	56005900	56006900	1.3722137198611828
chr20	56007000	56008000	-0.4613679756615983
chr20	56007100	56008100	-0.10281841737725493
chr20	56007200	56008200	0.3733577259828403
chr20	56007300	56008300	0.5743595788285489
chr20	56007400	56008400	0.10087768796777072
chr20	56007500	56008500	0.6114144233712865
chr20	56007600	56008600	0.4284826835045533
chr20	56007700	56008700	-0.3584617959109671
chr20	56007800	56008800	-0.09884564706090704
chr20	56007900	56008900	0.6793041973458038
chr20	56008000	56009000	-0.08586711511711825
chr20	56008100	56009100	-0.9539586994794688
chr20	56008200	56009200	-0.5143777870034161
chr20	56008300	56009300	-1.0418956077045722
chr20	56008400	56009400	-0.7375412780636038
chr20	56008500	56009500	-0.9538545895751408
chr20	56008600	56009600	-0.8996560627939229
chr20	56008700	56009700	-0.8548601048927662
chr20	56008800	56009800	-1.1706016921850573
chr20	56008900	56009900	-0.901627369635524
chr20	56009000	56010000	-0.9160501976638301
chr20	56009100	56010100	-0.5437762610627765
chr20	56010300	56011300	1.2493614983125614
chr20	56010400	56011400	0.8194811214289368
chr20	56010500	56011500	0.9328963967011992
chr20	56010600	56011600	0.8812789772645998
chr20	56010700	56011700	0.7015306528540073
chr20	56010800	56011800	1.2346726583301204
chr20	56010900	56011900	1.1561567934598462
chr20	56011000	56012000	1.5188467177113307
chr20	56011100	56012100	1.6712867195980945
chr20	56011200	56012200	1.7408223599569606
chr20	56011300	56012300	2.0165328642657543
chr20	56011400	56012400	2.2215714228960475
chr20	56011500	56012500	2.1934321005669184
chr20	56011600	56012600	1.615872375145589
chr20	56011700	56012700	1.5018454218417774
chr20	56011800	56012800	0.7996251655153793
chr20	56011900	56012900	0.8881584639986917
chr20	56012000	56013000	0.9408432439246008
chr20	56012100	56013100	0.6241592109026021
chr20	56012200	56013200	0.294196022542839
chr20	56012300	56013300	-0.17636733685274988
chr20	56012400	56013400	-0.20283319291732724
chr20	56012500	56013500	-0.1331152769919505
chr20	56012600	56013600	-0.21430664754410456
chr20	56012700	56013700	-0.5640239237126954
chr20	56012800	56013800	-0.19177745056924328
chr20	56012900	56013900	-0.7957771003966904
chr20	56013000	56014000	-1.1819828881476266
chr20	56013100	56014100	-0.14363477764745525
chr20	56013200	56014200	-0.014742976081938124
chr20	56013300	56014300	-0.01815616048226039
chr20	56013400	56014400	-0.1147329402548136
chr20	56013500	56014500	-0.4625505883128537
chr20	56013600	56014600	0.08518638560256955
chr20	56013700	56014700	0.7251549368882426
chr20	56013800	56014800	0.1442209611259162
chr20	56013900	56014900	0.0016823193596178616
chr20	56014000	56015000	0.2564738969908636
chr20	56014100	56015100	-0.5009505596154392
chr20	56014200	56015200	-0.4093417075251326
chr20	56014300	56015300	-0.6513340774530332
chr20	56014400	56015400	-0.6411372665084359
chr20	56014500	56015500	-0.4041165202163617
chr20	56014600	56015600	-0.6500465222288427
chr20	56014700	56015700	-0.8855289473391522
chr20	56014800	56015800	-1.0792611233114815
chr20	56014900	56015900	-0.4508620328653291
chr20	56015000	56016000	-0.011665210654737003
chr20	56015100	56016100	-0.5057761601594831
chr20	56015200	56016200	-0.8231157057643005
chr20	56015300	56016300	-0.6461620838119204
chr20	56015400	56016400	-0.4237904340825133
chr20	56015500	56016500	-0.6358952099328421
chr20	56015600	56016600	-0.4368996260247732
chr20	56015700	56016700	-0.4691827352307916
chr20	56015800	56016800	0.2923138266144997
chr20	56015900	56016900	0.4401359446736982
chr20	56016000	56017000	-0.4356273213888532
chr20	56016100	56017100	0.225222220424251
chr20	56016200	56017200	0.3111184860911137
chr20	56016300	56017300	-0.3187776957836917
chr20	56016400	56017400	-0.06316019566766877
chr20	56016500	56017500	0.047788115832258296
chr20	56016600	56017600	0.0022793060995485817
chr20	56016700	56017700	0.2760092939412969
chr20	56016800	56017800	-0.20744923735638696
chr20	56016900	56017900	-0.25270294236364776
chr20	56017000	56018000	0.0991687334459359
chr20	56017100	56018100	-0.08908011811623613
chr20	56017200	56018200	-0.6894211218012816
chr20	56017300	56018300	-0.5169267778770874
chr20	56017400	56018400	-0.9935810720264152
chr20	56017500	56018500	-0.657141738948876
chr20	56017600	56018600	-0.5130900148515749
chr20	56017700	56018700	-0.9252741209606338
chr20	56017800	56018800	-0.23061866644280035
chr20	56017900	56018900	-0.14407797694537355
chr20	56018000	56019000	0.3689972047772952
chr20	56018100	56019100	0.9923786995371822
chr20	56018200	56019200	2.0858892679754946
chr20	56018300	56019300	2.554999211935837
chr20	56018400	56019400	2.906454458635317
chr20	56018500	56019500	2.7745932421033968
chr20	56018600	56019600	2.601664479768198
chr20	56018700	56019700	2.76675440743766
chr20	56018800	56019800	2.1975559336582378
chr20	56018900	56019900	1.5901900969427851
chr20	56019000	56020000	1.4408804816305605
chr20	56019100	56020100	1.2482351886359877
chr20	56019200	56020200	0.1809143673759273
chr20	56019300	56020300	-0.12215692696460505
chr20	56019400	56020400	-0.09420045268246988
chr20	56019500	56020500	-0.2931729433008219
chr20	56019600	56020600	-0.12052281757309086
chr20	56019700	56020700	0.3646038433496587
chr20	56019800	56020800	0.9075235433829678
chr20	56019900	56020900	1.5634218910145894
chr20	56020000	56021000	0.9078342511704335
chr20	56020100	56021100	0.66898331064354
chr20	56020200	56021200	1.7889016860645597
chr20	56020300	56021300	1.7934650619822576
chr20	56020400	56021400	1.7359729178740817
chr20	56020500	56021500	1.3840547714173088
chr20	56020600	56021600	0.9693652235191468
chr20	56020700	56021700	0.7299994392844946
chr20	56020800	56021800	0.20314957419373955
chr20	56020900	56021900	0.2085810862756277
chr20	56021000	56022000	0.41062688949926596
chr20	56021100	56022100	0.848545839784967
chr20	56021200	56022200	0.2093819872942975
chr20	56021300	56022300	0.25799572849121577
chr20	56021400	56022400	0.08728107431618763
chr20	56021500	56022500	0.2926009126187159
chr20	56021600	56022600	1.2271886730208743
chr20	56021700	56022700	0.7352020627082932
chr20	56021800	56022800	0.3331669375548679
chr20	56021900	56022900	0.03858321800701915
chr20	56022000	56023000	0.5157086474260193
chr20	56022100	56023100	-0.0004642804756389378
chr20	56022200	56023200	-0.4430377922658333
chr20	56022300	56023300	-0.3018338749907449
chr20	56022400	56023400	0.052670492681811364
chr20	56022500	56023500	0.038648363257151
chr20	56022600	56023600	-0.5456843493893082
chr20	56022700	56023700	-0.4930004206441744
chr20	56022800	56023800	0.4214247426778692
chr20	56022900	56023900	0.5589195451339487
chr20	56023000	56024000	0.22839106428628836
chr20	56023100	56024100	0.4861084975970059
chr20	56023200	56024200	0.8332738653295753
chr20	56024300	56025300	0.25466042238142145
chr20	56024400	56025400	0.07337772085331176
chr20	56024500	56025500	0.2420027242080064
chr20	56024600	56025600	0.06934441149823142
chr20	56024700	56025700	0.26559251247260857
chr20	56024800	56025800	0.4835874527227041
chr20	56024900	56025900	0.034851070690113214
chr20	56025000	56026000	0.5697266970112259
chr20	56025100	56026100	0.9334200728888632
chr20	56025200	56026200	1.018547997196478
chr20	56025300	56026300	1.5409524917305066
chr20	56025400	56026400	1.3494538280774229
chr20	56025500	56026500	1.2950245522900763
chr20	56025600	56026600	0.885079475745868
chr20	56025700	56026700	1.214638691923973
chr20	56025800	56026800	0.6542916097883882
chr20	56025900	56026900	0.9795460675255656
chr20	56026000	56027000	-0.10636950841473816
chr20	56026100	56027100	-0.10309901033556527
chr20	56026200	56027200	0.06942961189068184
chr20	56026300	56027300	-0.21607037658198736
chr20	56026400	56027400	-0.792594040091442
chr20	56026500	56027500	-0.9766685794325021
chr20	56026600	56027600	-0.8338245055586785
chr20	56026700	56027700	-1.1108171888581204
chr20	56026800	56027800	-1.239799276090884
chr20	56026900	56027900	-1.390647409541821
chr20	56027000	56028000	-0.9385897640263008
chr20	56027100	56028100	-1.1187281364700772
chr20	56027200	56028200	-1.7678711700175251
chr20	56027300	56028300	-1.8262357131951763
chr20	56027400	56028400	-1.5165701420382631
chr20	56027500	56028500	-1.7810590764224077
chr20	56027600	56028600	-2.456170598883068
chr20	56027700	56028700	-2.06797102614574
chr20	56027800	56028800	-2.0030423791369696
chr20	56027900	56028900	-1.8409183043883923
chr20	56028000	56029000	-2.026879973921708
chr20	56028100	56029100	-2.116349190289123
chr20	56028200	56029200	-1.503238336181942
chr20	56028300	56029300	-1.0683866653375071
chr20	56028400	56029400	-0.8571641494487543
```
