## Supplemental Datasets for "A genome-wide mutational constraint map quantified from variation in 76,156 human genomes": Supplementary_Data_3.bed (part 463 of 859)

```
chr20	56028500	56029500	-0.39628218112040003
chr20	56028600	56029600	-0.03876375499751457
chr20	56028700	56029700	-0.2395340460996836
chr20	56028800	56029800	0.3607957511754288
chr20	56028900	56029900	0.5648895467328058
chr20	56029000	56030000	0.9308922022042753
chr20	56029100	56030100	0.9606014730374468
chr20	56029200	56030200	1.2721036472115572
chr20	56029300	56030300	1.1022016004953723
chr20	56029400	56030400	1.6967175724908
chr20	56029500	56030500	1.867520804770844
chr20	56029600	56030600	1.5993071023466954
chr20	56029700	56030700	1.1251164907349458
chr20	56029800	56030800	0.3968172914742426
chr20	56029900	56030900	0.252495316116802
chr20	56030000	56031000	0.19521117280576225
chr20	56030100	56031100	0.1328876296535805
chr20	56030200	56031200	0.05419093446695531
chr20	56030300	56031300	0.04985955525250959
chr20	56030400	56031400	-0.3961912202619465
chr20	56030500	56031500	-0.4068736260770964
chr20	56030600	56031600	-0.14408118867938294
chr20	56030700	56031700	0.4157461043881629
chr20	56030800	56031800	0.5888807823565374
chr20	56030900	56031900	-2.745376026417703e-05
chr20	56031000	56032000	-0.16758177368456798
chr20	56031100	56032100	-0.018295024529526138
chr20	56031200	56032200	-0.6075525580807923
chr20	56031300	56032300	-0.7663943834523799
chr20	56031400	56032400	-0.6918695570553307
chr20	56031500	56032500	-1.0104564055523002
chr20	56031600	56032600	-0.3370820473245752
chr20	56031700	56032700	-0.4876420287837985
chr20	56031800	56032800	-0.4358385924044332
chr20	56031900	56032900	-0.5717087530971855
chr20	56032000	56033000	-0.560189597420892
chr20	56032100	56033100	-0.5576240200146727
chr20	56032200	56033200	-0.1784489629996623
chr20	56032300	56033300	0.3270077341121776
chr20	56032400	56033400	0.3484939174564081
chr20	56032500	56033500	0.28026394865677057
chr20	56032600	56033600	-0.05816609906055922
chr20	56032700	56033700	-0.01026305906092023
chr20	56032800	56033800	-0.7279891335640891
chr20	56032900	56033900	-0.4695496730095916
chr20	56033000	56034000	0.2032109565602917
chr20	56033100	56034100	-0.25935158523872753
chr20	56033200	56034200	-0.05474866892856645
chr20	56033300	56034300	-0.409117085854012
chr20	56033400	56034400	-0.3179293155924945
chr20	56033500	56034500	-0.4366458624719809
chr20	56033600	56034600	-1.0112255257425282
chr20	56033700	56034700	-0.5920021867761772
chr20	56033800	56034800	-0.3840710346583647
chr20	56033900	56034900	-0.5130422983917288
chr20	56034000	56035000	-1.031154216345795
chr20	56034100	56035100	-0.5705101713721572
chr20	56034200	56035200	-0.7555214100723604
chr20	56034300	56035300	-0.8579014972227247
chr20	56034400	56035400	-0.5989907143687777
chr20	56034500	56035500	-0.5604074297001206
chr20	56034600	56035600	-0.041684265457097684
chr20	56034700	56035700	-0.2741374516135713
chr20	56034800	56035800	0.655739549853429
chr20	56034900	56035900	1.1347699589555982
chr20	56035000	56036000	1.278334527822819
chr20	56035100	56036100	1.024382013743058
chr20	56035200	56036200	0.2833939177540851
chr20	56035300	56036300	0.5962965448544493
chr20	56035400	56036400	-0.1060880300357286
chr20	56035500	56036500	0.40709871413856863
chr20	56035600	56036600	0.2655887997397765
chr20	56035700	56036700	-0.4394720307594445
chr20	56035800	56036800	-1.047841825339555
chr20	56035900	56036900	-1.0606246540363542
chr20	56036000	56037000	-1.353413291164584
chr20	56036100	56037100	-1.4080188257475423
chr20	56036200	56037200	-0.6491774681290761
chr20	56036300	56037300	-1.026577515763636
chr20	56036400	56037400	-1.2344506034049203
chr20	56036500	56037500	-1.63393297567103
chr20	56036600	56037600	-1.6705564276326752
chr20	56036700	56037700	-0.8083590481115255
chr20	56036800	56037800	-0.6811730089746076
chr20	56036900	56037900	-0.8728065715637885
chr20	56037000	56038000	-0.2148459303361603
chr20	56037100	56038100	0.1704006217861524
chr20	56037200	56038200	0.3169950051500505
chr20	56037300	56038300	0.559210096556854
chr20	56037400	56038400	0.9357344750379434
chr20	56037500	56038500	1.194538515252063
chr20	56037600	56038600	1.6597876027025624
chr20	56037700	56038700	1.4268899804120696
chr20	56037800	56038800	1.3938464725787645
chr20	56037900	56038900	1.8329059663135867
chr20	56038900	56039900	-0.016816521479493408
chr20	56039000	56040000	-1.2872016518283815
chr20	56039100	56040100	-0.3587882142380101
chr20	56039200	56040200	-0.5373927156912777
chr20	56039300	56040300	-0.6074366126974704
chr20	56039400	56040400	-0.17102557066882312
chr20	56039500	56040500	-0.07471539733417544
chr20	56039600	56040600	-0.15749984939264036
chr20	56039700	56040700	-0.33188795122277864
chr20	56039800	56040800	-0.20493899333711266
chr20	56039900	56040900	-0.17266244863061922
chr20	56040000	56041000	1.2881008065612365
chr20	56040100	56041100	0.368937696173017
chr20	56040200	56041200	0.4859679635375694
chr20	56040300	56041300	0.5036215262627538
chr20	56041600	56042600	0.4923963412681771
chr20	56041700	56042700	0.9305586977204297
chr20	56041800	56042800	0.5710182944086055
chr20	56041900	56042900	0.14580734198069986
chr20	56042000	56043000	-0.1341470591653524
chr20	56042100	56043100	-0.04690282732713172
chr20	56042200	56043200	0.3663338053175175
chr20	56042300	56043300	0.3342149222581472
chr20	56042400	56043400	1.0832907257209994
chr20	56042500	56043500	0.4864003760567778
chr20	56042600	56043600	0.5832858893265552
chr20	56042700	56043700	0.13075003884292727
chr20	56042800	56043800	0.2552107660030757
chr20	56042900	56043900	0.3326012710779593
chr20	56043000	56044000	0.7402137614312478
chr20	56043100	56044100	0.6119885247233965
chr20	56043200	56044200	0.2104312234659898
chr20	56043300	56044300	-0.1586040500560073
chr20	56043400	56044400	-0.4909679269874399
chr20	56043500	56044500	0.7292452260659629
chr20	56043600	56044600	1.3220222344005854
chr20	56043700	56044700	0.6175288430426079
chr20	56043800	56044800	1.283961282877864
chr20	56043900	56044900	1.2573487870691296
chr20	56044000	56045000	1.176761942145123
chr20	56044100	56045100	1.594173884848146
chr20	56044200	56045200	1.919964015732897
chr20	56044300	56045300	2.1025059560927377
chr20	56044400	56045400	2.1112368968867403
chr20	56044500	56045500	2.0051971223791343
chr20	56044600	56045600	1.376825508815692
chr20	56044700	56045700	2.014928233333323
chr20	56044800	56045800	1.5476753329542294
chr20	56044900	56045900	1.5208778980879871
chr20	56045000	56046000	1.233554428304718
chr20	56045100	56046100	0.4340456102490349
chr20	56045200	56046200	-0.8340838416020837
chr20	56045300	56046300	-0.25830206834465824
chr20	56045400	56046400	-0.19228591921989568
chr20	56045500	56046500	-0.05664925161011265
chr20	56045600	56046600	0.24562408028690905
chr20	56045700	56046700	0.1472727953374102
chr20	56045800	56046800	-0.03050916359095845
chr20	56045900	56046900	0.03906104617561875
chr20	56046000	56047000	0.04006431309735902
chr20	56046100	56047100	0.07551770518000607
chr20	56046200	56047200	1.513303252282103
chr20	56046300	56047300	1.2630528706717559
chr20	56046400	56047400	1.149633663485712
chr20	56046500	56047500	0.7432562494316929
chr20	56046600	56047600	0.5660907333532044
chr20	56046700	56047700	0.5177214602521301
chr20	56046800	56047800	0.928976125071048
chr20	56046900	56047900	0.7990582613147998
chr20	56047000	56048000	1.039405024223042
chr20	56047100	56048100	1.704240450986556
chr20	56047200	56048200	1.1014611454102852
chr20	56047300	56048300	1.0550900050871483
chr20	56047400	56048400	0.8605267648325278
chr20	56047500	56048500	0.6327557943223238
chr20	56047600	56048600	0.9698807685019092
chr20	56047700	56048700	1.0887150686103633
chr20	56047800	56048800	0.8967568617236258
chr20	56048800	56049800	0.4159503465068166
chr20	56048900	56049900	0.7597103425057382
chr20	56049000	56050000	1.1385893510769387
chr20	56049100	56050100	0.39898776281685744
chr20	56049200	56050200	-0.08681674846786976
chr20	56049300	56050300	0.5652861814138338
chr20	56049400	56050400	-0.03826402716151872
chr20	56049500	56050500	-0.052804425368340235
chr20	56049600	56050600	-0.7203633004227279
chr20	56049700	56050700	-0.5626022959551984
chr20	56049800	56050800	-1.038266381257762
chr20	56049900	56050900	-1.3505907587789718
chr20	56050000	56051000	-2.2966054604826223
chr20	56050100	56051100	-1.039697146887837
chr20	56050200	56051200	-0.4265708012224431
chr20	56050300	56051300	-0.16924035384398234
chr20	56050400	56051400	0.17405173161944384
chr20	56050500	56051500	-0.2607320235012557
chr20	56050600	56051600	0.6021600431727172
chr20	56050700	56051700	0.4356952432347615
chr20	56050800	56051800	0.36057429679779057
chr20	56050900	56051900	0.5809616502138818
chr20	56051000	56052000	0.7308452948624842
chr20	56051100	56052100	0.027355097946449324
chr20	56052200	56053200	-0.8047427015476537
chr20	56052300	56053300	-0.9631535730900088
chr20	56052400	56053400	-0.7367450781393241
chr20	56052500	56053500	0.10890208059076063
chr20	56052600	56053600	0.4348378118420425
chr20	56052700	56053700	0.4791259468032332
chr20	56052800	56053800	0.5748601265398675
chr20	56052900	56053900	0.7686728510290769
chr20	56053000	56054000	0.5493056899783904
chr20	56053100	56054100	0.4312372764665133
chr20	56053200	56054200	0.6881963158783508
chr20	56053300	56054300	0.8402367513824802
chr20	56053400	56054400	0.3383378918885876
chr20	56053500	56054500	-0.30772366708549725
chr20	56053600	56054600	-0.4202757093559396
chr20	56053700	56054700	0.3825041146285602
chr20	56053800	56054800	-0.04105630176159472
chr20	56053900	56054900	-0.4603081441975588
chr20	56054000	56055000	-0.6960217524477308
chr20	56055100	56056100	-0.3860916629530472
chr20	56055200	56056200	-0.5951904544558658
chr20	56055300	56056300	-0.059049112110618834
chr20	56055400	56056400	-0.06164535840953489
chr20	56055500	56056500	-0.005764967490675749
chr20	56055600	56056600	-0.19013272010809204
chr20	56055700	56056700	-0.3459736052015918
chr20	56055800	56056800	0.13632597360542073
chr20	56055900	56056900	-0.1361756779099183
chr20	56056000	56057000	0.20987624868330754
chr20	56056100	56057100	0.5059857451350795
chr20	56056200	56057200	0.4842999460172178
chr20	56056300	56057300	0.31116422580873865
chr20	56056400	56057400	0.5369816214354811
chr20	56056500	56057500	1.79822044541695
chr20	56056600	56057600	2.0479369998141985
chr20	56056700	56057700	1.8865684357906447
chr20	56056800	56057800	1.952640639493835
chr20	56056900	56057900	2.19865215846881
chr20	56057000	56058000	2.109917178030998
chr20	56057900	56058900	0.5882177300535094
chr20	56058000	56059000	0.07487741669937689
chr20	56058100	56059100	-0.8155482378148898
chr20	56058200	56059200	-0.2461404285527383
chr20	56058300	56059300	0.5673305371212519
chr20	56058400	56059400	0.3485993711537554
chr20	56058500	56059500	-0.3974831059130122
chr20	56058600	56059600	-0.27599257596505394
chr20	56058700	56059700	-0.5391884136211029
chr20	56058800	56059800	-0.2767325153750268
chr20	56058900	56059900	-0.37002304015566
chr20	56059000	56060000	-0.10218028168266559
chr20	56059100	56060100	0.5073354919650886
chr20	56059200	56060200	0.003946929752883243
chr20	56059300	56060300	-0.042889196767467344
chr20	56059400	56060400	0.3414964461848289
chr20	56059500	56060500	0.5540677062497611
chr20	56059600	56060600	0.6721655625571391
chr20	56059700	56060700	0.7497816866386753
chr20	56059800	56060800	0.1735393262747525
chr20	56059900	56060900	-0.0376504270677489
chr20	56060000	56061000	0.33011794119655774
chr20	56060100	56061100	0.06392152628861884
chr20	56060200	56061200	0.3650581359236478
chr20	56060300	56061300	-0.2708738072645964
chr20	56060400	56061400	-0.08191076976881648
chr20	56060500	56061500	0.17832723796925945
chr20	56060600	56061600	0.33725395203293224
chr20	56060700	56061700	0.8155779293814788
chr20	56060800	56061800	0.8607442207610337
chr20	56060900	56061900	0.9850813031776264
chr20	56061000	56062000	0.34392969136066426
chr20	56061100	56062100	0.18338336434051133
chr20	56061200	56062200	-0.26393021596054794
chr20	56061300	56062300	-0.060643305643184375
chr20	56061400	56062400	-0.4035904553020902
chr20	56061500	56062500	-0.34195895042455404
chr20	56061600	56062600	-0.4396396273421945
chr20	56061700	56062700	-1.2314679320177775
chr20	56061800	56062800	-1.6896125360151415
chr20	56061900	56062900	-2.2197583617965666
chr20	56062000	56063000	-1.777420239596366
chr20	56062100	56063100	-2.3557860107199264
chr20	56062200	56063200	-2.2411684234599583
chr20	56062300	56063300	-1.860487498521708
chr20	56062400	56063400	-1.6088550313715482
chr20	56062500	56063500	-1.7112110688600035
chr20	56062600	56063600	-1.5078678172818962
chr20	56064300	56065300	0.5670499615973933
chr20	56064400	56065400	0.031595000217671206
chr20	56064500	56065500	-0.1033728907624131
chr20	56064600	56065600	-0.2929782903487289
chr20	56064700	56065700	-0.26377194472304666
chr20	56064800	56065800	-0.7879010288696591
chr20	56064900	56065900	-0.5458714720384943
chr20	56065000	56066000	-1.669779645213041
chr20	56065100	56066100	-2.22778495913709
chr20	56065200	56066200	-1.9366591693944668
chr20	56065300	56066300	-2.041799563154449
chr20	56065400	56066400	-1.5509452571088829
chr20	56065500	56066500	-1.355096460330362
chr20	56065600	56066600	-0.8014911780858003
chr20	56065700	56066700	-0.9028581064283484
chr20	56065800	56066800	-0.6217700984384411
chr20	56065900	56066900	-0.7747985255550259
chr20	56066000	56067000	0.06502039473817894
chr20	56066100	56067100	1.2420460122445809
chr20	56066200	56067200	1.8201542109018245
chr20	56066300	56067300	1.4425462097149944
chr20	56066400	56067400	1.127954601869278
chr20	56066500	56067500	0.44427090064821984
chr20	56066600	56067600	0.8718091406279397
chr20	56066700	56067700	1.061805055177121
chr20	56066800	56067800	0.4690582100890667
chr20	56066900	56067900	0.26822822677397584
chr20	56067000	56068000	0.1061314956672692
chr20	56067100	56068100	-1.160244501344616
chr20	56067200	56068200	-0.9759263686678646
chr20	56067300	56068300	-0.6309341719176829
chr20	56067400	56068400	-0.6721438359984093
chr20	56067500	56068500	-1.125001597286252
chr20	56067600	56068600	-1.456674963577272
chr20	56067700	56068700	-1.531981176337094
chr20	56067800	56068800	-1.4735100187678882
chr20	56067900	56068900	-1.060430440740003
chr20	56068000	56069000	-0.8694397853245925
chr20	56068100	56069100	-0.41781095385917066
chr20	56068200	56069200	-0.6110190611571378
chr20	56068300	56069300	-0.4202713968581561
chr20	56068400	56069400	-0.4970387456394643
chr20	56068500	56069500	0.3832032315856281
chr20	56068600	56069600	-0.12161669384017185
chr20	56068700	56069700	0.16661085289173527
chr20	56068800	56069800	0.7478906456671628
chr20	56068900	56069900	0.5137625311474161
chr20	56069000	56070000	0.12539183115828176
chr20	56069100	56070100	0.3849920554438862
chr20	56069200	56070200	-0.19684506688811032
chr20	56069300	56070300	-0.1877188160074176
chr20	56069400	56070400	0.18451654366952366
chr20	56069500	56070500	0.00647602487661286
chr20	56069600	56070600	0.2887230382209692
chr20	56069700	56070700	0.6307667205396229
chr20	56069800	56070800	0.6026958557262638
chr20	56069900	56070900	0.14795820956517594
chr20	56070000	56071000	-0.13475643691848824
chr20	56070100	56071100	-0.0005661377796930059
chr20	56070200	56071200	-0.10659518624310348
chr20	56070300	56071300	-0.1697359297917692
chr20	56070400	56071400	-0.34582156851702106
chr20	56070500	56071500	-0.19384223212009435
chr20	56070600	56071600	-0.02678745878243698
chr20	56070700	56071700	-0.5514740075667168
chr20	56070800	56071800	-0.4747710827012122
chr20	56070900	56071900	0.038584992915689176
chr20	56071000	56072000	0.30194442718381725
chr20	56071100	56072100	-0.3885617815716608
chr20	56071200	56072200	0.05711280176959783
chr20	56071300	56072300	-0.002269154088812192
chr20	56071400	56072400	0.062202074716133274
chr20	56071500	56072500	-0.35851140294781386
chr20	56071600	56072600	-0.7414232986808384
chr20	56071700	56072700	-0.6633390683704857
chr20	56071800	56072800	-1.2062004977546976
chr20	56071900	56072900	-1.86603623282628
chr20	56072000	56073000	-2.1147217336672717
chr20	56072100	56073100	-1.605225615095952
chr20	56072200	56073200	-1.3260004659291786
chr20	56072300	56073300	-1.3264691162645839
chr20	56072400	56073400	-1.4736915072751489
chr20	56072500	56073500	-1.8542238734351857
chr20	56072600	56073600	-2.0959401069445738
chr20	56072700	56073700	-2.1210320364247357
chr20	56072800	56073800	-1.9756175695660758
chr20	56072900	56073900	-1.4223481419421515
chr20	56073000	56074000	-0.6143782876698727
chr20	56073100	56074100	-0.8461744231274811
chr20	56073200	56074200	-0.9779859010513801
chr20	56073300	56074300	-0.9677369197904688
chr20	56073400	56074400	-0.7385711050687295
chr20	56074500	56075500	1.2174919752944773
chr20	56074600	56075600	0.8004207494851374
chr20	56074700	56075700	1.1655298563148988
chr20	56074800	56075800	1.7211499017897678
chr20	56074900	56075900	1.8801634864937282
chr20	56075000	56076000	1.307236325108986
chr20	56075100	56076100	1.392069168184109
chr20	56075200	56076200	0.3933302049165928
chr20	56075300	56076300	0.4855245519214466
chr20	56075400	56076400	0.8971185335856591
chr20	56075500	56076500	0.4969817450393948
chr20	56075600	56076600	0.611490831775384
chr20	56075700	56076700	0.4548380993874744
chr20	56075800	56076800	0.038418211207836235
chr20	56075900	56076900	-0.11512960817942534
chr20	56076000	56077000	0.023580198471809508
chr20	56076100	56077100	-0.2701331337658357
chr20	56076200	56077200	0.00269776720082014
chr20	56076300	56077300	-0.6239191629751332
chr20	56076400	56077400	-0.8284311730655624
chr20	56076500	56077500	-1.1415569813214017
chr20	56076600	56077600	-1.1958305849853637
chr20	56076700	56077700	-1.6497682254355281
chr20	56076800	56077800	-1.254467856097367
chr20	56076900	56077900	-1.2299652963197278
chr20	56077000	56078000	-1.2260669240938176
chr20	56077100	56078100	-0.9324867115807852
chr20	56077200	56078200	-0.8827415225984402
chr20	56077300	56078300	-1.103275091780331
chr20	56077400	56078400	-0.3365300711800717
chr20	56077500	56078500	0.569666042522328
chr20	56077600	56078600	0.9653290614767208
chr20	56077700	56078700	0.9252292016948392
chr20	56077800	56078800	0.8578517243114331
chr20	56077900	56078900	0.6901922227875152
chr20	56078000	56079000	0.4949803944008036
chr20	56078100	56079100	0.2765104037952073
chr20	56078200	56079200	0.4581887059219936
chr20	56078300	56079300	1.1577321495172992
chr20	56079400	56080400	0.15736033355916826
chr20	56079500	56080500	-0.8765816731809927
chr20	56079600	56080600	-0.8322877942268077
chr20	56079700	56080700	-0.9479891423501188
chr20	56079800	56080800	-1.943692184777341
chr20	56079900	56080900	-2.0781847576545083
chr20	56080000	56081000	-2.5125031445965407
chr20	56080100	56081100	-2.1598682190643967
chr20	56080200	56081200	-2.7944348139215403
chr20	56080300	56081300	-3.3574223228600664
chr20	56080400	56081400	-3.888175162690758
chr20	56080500	56081500	-3.0037071110314018
chr20	56080600	56081600	-2.8179288061178167
chr20	56080700	56081700	-2.9493739192617867
chr20	56080800	56081800	-2.4833517308672173
chr20	56080900	56081900	-2.6930102005039034
chr20	56081000	56082000	-3.0864436982381234
chr20	56081100	56082100	-2.8294837542592792
chr20	56081200	56082200	-2.248987388052641
chr20	56081300	56082300	-1.9108130923072908
chr20	56082700	56083700	-1.4951099540083854
chr20	56082800	56083800	-1.1158865140214411
chr20	56082900	56083900	-1.4307002370613888
chr20	56083000	56084000	-1.1000151005666567
chr20	56083100	56084100	-2.093020964754553
chr20	56083200	56084200	-1.9087527125100632
chr20	56083300	56084300	-1.7537668948937424
chr20	56083400	56084400	-2.346834340510588
chr20	56083500	56084500	-2.608527617273269
chr20	56083600	56084600	-2.834224439249
chr20	56083700	56084700	-1.8691959620354968
chr20	56083800	56084800	-2.155859938309052
chr20	56083900	56084900	-1.8986186603666733
chr20	56084000	56085000	-2.1699026331361515
chr20	56084100	56085100	-1.0116060479232454
chr20	56084200	56085200	-1.1615041638441732
chr20	56084300	56085300	-1.1873054665857836
chr20	56084400	56085400	-0.36081726874611
chr20	56084500	56085500	-0.3662007159290534
chr20	56084600	56085600	-0.6154332428313918
chr20	56084700	56085700	-0.8759266372239362
chr20	56084800	56085800	-1.0850072955250634
chr20	56084900	56085900	-1.27331194805035
chr20	56085000	56086000	-0.9762313000112124
chr20	56085100	56086100	-1.657330463433574
chr20	56085200	56086200	-1.0040747573516604
chr20	56085300	56086300	-1.2961673978088262
chr20	56085400	56086400	-1.834658507577598
chr20	56085500	56086500	-1.7189305129904249
chr20	56085600	56086600	-1.664629085932818
chr20	56085700	56086700	-1.4908139605835855
chr20	56085800	56086800	-1.5443622745138983
chr20	56085900	56086900	-1.7908576046632256
chr20	56086000	56087000	-2.121495675366504
chr20	56086100	56087100	-1.5070843599849602
chr20	56086200	56087200	-1.5088515955531017
chr20	56086300	56087300	-2.003207353891685
chr20	56086400	56087400	-1.641293074052253
chr20	56086500	56087500	-1.6235351038436758
chr20	56086600	56087600	-0.8836735780065711
chr20	56087700	56088700	-0.9695240125583624
chr20	56087800	56088800	-1.227771621012258
chr20	56087900	56088900	-0.9484621085633498
chr20	56088000	56089000	-1.0838571913674426
chr20	56088100	56089100	-1.5610603307228657
chr20	56088200	56089200	-1.5490530523955819
chr20	56088300	56089300	-2.423831279427255
chr20	56088400	56089400	-1.99727337070907
chr20	56088500	56089500	-2.197960297710817
chr20	56088600	56089600	-1.5656523199352426
chr20	56088700	56089700	-1.2877981729905537
chr20	56088800	56089800	-1.3107523879812402
chr20	56088900	56089900	-1.3264448151765251
chr20	56089000	56090000	-1.4421656425270153
chr20	56089100	56090100	-1.4616545259971312
chr20	56089200	56090200	-0.9287064189096071
chr20	56089300	56090300	-0.19008429056592666
chr20	56089400	56090400	-0.07498827444052042
chr20	56089500	56090500	-0.04609477594958352
chr20	56089600	56090600	-0.6906117419684361
chr20	56089700	56090700	-1.8293888260345563
chr20	56089800	56090800	-1.4811604348900125
chr20	56089900	56090900	-2.0281046982255457
chr20	56090000	56091000	-2.3320134257260157
chr20	56090100	56091100	-2.3323307238101
chr20	56090200	56091200	-2.4472231427531206
chr20	56090300	56091300	-2.5072514719807852
chr20	56090400	56091400	-2.450132266818642
chr20	56090500	56091500	-2.535127683434253
chr20	56090600	56091600	-2.2270492702655718
chr20	56090700	56091700	-1.7129162155243531
chr20	56090800	56091800	-2.0645158215589228
chr20	56090900	56091900	-2.001611791890441
chr20	56091000	56092000	-2.292073512430621
chr20	56091100	56092100	-1.976128720604156
chr20	56091200	56092200	-2.0375557597435567
chr20	56091300	56092300	-2.6280673726639963
chr20	56091400	56092400	-2.769174631232615
chr20	56091500	56092500	-2.4197455492593845
chr20	56091600	56092600	-1.8450274437253318
chr20	56091700	56092700	-1.9761627291681465
chr20	56091800	56092800	-2.1148200271737694
chr20	56091900	56092900	-1.5733464400770776
chr20	56092000	56093000	-1.0717681055679573
chr20	56092100	56093100	-1.2396715290239144
chr20	56092200	56093200	-1.5141155396795298
chr20	56092300	56093300	-1.1156916742203506
chr20	56092400	56093400	-1.2771328442651964
chr20	56092500	56093500	-1.2876431724295436
chr20	56092600	56093600	-2.0833977841715563
chr20	56092700	56093700	-1.3060921782488562
chr20	56092800	56093800	-0.7956164191062527
chr20	56092900	56093900	-1.6418895004420668
chr20	56093000	56094000	-1.2692831950672614
chr20	56093100	56094100	-1.3991315269584763
chr20	56093200	56094200	-1.3043818702870176
chr20	56093300	56094300	-1.4249411533683023
chr20	56093400	56094400	-1.2111918588014807
chr20	56093500	56094500	-1.1400062996151117
chr20	56093600	56094600	-0.7271388837069582
chr20	56093700	56094700	-0.7716238367717067
chr20	56093800	56094800	-0.7390635601946579
chr20	56093900	56094900	-0.4314120417171821
chr20	56094000	56095000	-0.7059218409754837
chr20	56094100	56095100	-0.14675803596793704
chr20	56094200	56095200	-0.0045652235221512035
chr20	56094300	56095300	-0.05429806073816081
chr20	56094400	56095400	0.2664679544377199
chr20	56094500	56095500	-0.3584222497658412
chr20	56094600	56095600	-0.2604832864061937
chr20	56094700	56095700	-0.8826459710782671
chr20	56094800	56095800	-0.8824411494730319
chr20	56094900	56095900	-0.7553150485164484
chr20	56095000	56096000	-0.6228208124138906
chr20	56095100	56096100	-1.0438586434547712
chr20	56095200	56096200	-1.190879643481973
chr20	56095300	56096300	-1.4176630844273812
chr20	56095400	56096400	-1.620053871792971
chr20	56095500	56096500	-0.9684279811390442
chr20	56095600	56096600	-1.93767866387366
chr20	56095700	56096700	-1.2880119146955142
chr20	56095800	56096800	-1.025215546076136
chr20	56095900	56096900	-1.7295044578675631
chr20	56096000	56097000	-1.7164854643285195
chr20	56096100	56097100	-2.3659358462080826
chr20	56096200	56097200	-2.307516368420848
chr20	56096300	56097300	-2.115008253334389
chr20	56096400	56097400	-2.7488477114519703
chr20	56096500	56097500	-2.6946365737061155
chr20	56096600	56097600	-1.945635900734356
chr20	56096700	56097700	-2.3408758861200165
chr20	56096800	56097800	-2.174113043215204
chr20	56096900	56097900	-1.0515815754717486
chr20	56097000	56098000	-1.0243613485289296
chr20	56097100	56098100	-0.11321769302165245
chr20	56097200	56098200	-0.10076808432924314
chr20	56097300	56098300	-0.25869151020133696
chr20	56097400	56098400	-0.4774495484963846
chr20	56098500	56099500	-0.3107653925300001
chr20	56098600	56099600	0.12758926573153084
chr20	56098700	56099700	0.677537377858068
chr20	56098800	56099800	0.9409404618307884
chr20	56098900	56099900	1.2846302535331102
chr20	56099100	56100100	0.30324142848605823
chr20	56099200	56100200	0.12341011622185925
chr20	56099300	56100300	0.2710813862165661
chr20	56099400	56100400	0.2622453531575369
chr20	56099600	56100600	0.319646819389185
chr20	56099700	56100700	0.7747264676922483
chr20	56099800	56100800	0.26982163302327505
chr20	56099900	56100900	0.05113541651567259
chr20	56100000	56101000	0.2178771191212143
chr20	56100100	56101100	0.10459491454770274
chr20	56100200	56101200	-0.22222192817878852
chr20	56100300	56101300	-0.8284595666516549
chr20	56100400	56101400	-0.7592667263583199
chr20	56100500	56101500	-1.916308164508304
chr20	56100600	56101600	-2.321758204533484
chr20	56100700	56101700	-2.1076844608484544
chr20	56100800	56101800	-2.0005894930346297
chr20	56100900	56101900	-1.5266059907563756
chr20	56101000	56102000	-1.4957220477761857
chr20	56101100	56102100	-0.994873520004914
chr20	56101200	56102200	-0.4678946330752539
chr20	56101300	56102300	-0.07131912052748346
chr20	56101400	56102400	-0.4281830219187991
chr20	56101500	56102500	0.5706265060601534
chr20	56101600	56102600	0.9884616089709408
chr20	56101700	56102700	0.5989259016429406
chr20	56101800	56102800	0.4358659531966565
chr20	56101900	56102900	-0.08749572343977709
chr20	56102000	56103000	0.39678933332343225
chr20	56102100	56103100	0.031198704024665413
chr20	56102200	56103200	-0.2193591095062644
chr20	56102300	56103300	0.010545437834666641
chr20	56102400	56103400	0.10891115753700696
chr20	56102500	56103500	-0.01871338706887452
chr20	56102600	56103600	-0.35549416102722875
chr20	56102700	56103700	-0.5948347215200541
chr20	56102800	56103800	-0.36128815131261344
chr20	56102900	56103900	0.024495926392578055
chr20	56103000	56104000	0.1316046081402402
chr20	56103100	56104100	0.5151408156926636
chr20	56104200	56105200	-1.0772585967777129
chr20	56104300	56105300	-1.188133238023524
chr20	56104400	56105400	-0.9640866760041912
chr20	56104500	56105500	0.0457345928714373
chr20	56104600	56105600	0.6303896453531981
chr20	56104700	56105700	0.830722236905328
chr20	56104800	56105800	0.31913503025285256
chr20	56104900	56105900	0.09793963975303442
chr20	56105000	56106000	0.22696753950774826
chr20	56105100	56106100	0.36343259124025584
chr20	56105200	56106200	0.5252339783715602
chr20	56105300	56106300	0.8348882657059852
chr20	56105400	56106400	1.283363646427885
chr20	56105500	56106500	0.6957002094068543
chr20	56105600	56106600	0.25961798429650945
chr20	56105700	56106700	0.005110909057976861
chr20	56105800	56106800	0.5382503477102368
chr20	56105900	56106900	0.7047883397597137
chr20	56106000	56107000	0.5806508571736003
chr20	56106100	56107100	0.42938107430282746
chr20	56106200	56107200	0.8496049148578534
chr20	56106300	56107300	0.4974798042033229
chr20	56106400	56107400	-0.408503819021859
chr20	56106500	56107500	-0.7569675828518232
chr20	56106600	56107600	-1.633017542587669
chr20	56106700	56107700	-1.9490702150525616
chr20	56106800	56107800	-1.9527246092448591
chr20	56106900	56107900	-2.481474265433247
chr20	56107000	56108000	-2.8823583084494837
chr20	56107100	56108100	-3.470640227406099
chr20	56107200	56108200	-4.324725414807754
chr20	56107300	56108300	-4.4184998166073015
chr20	56107400	56108400	-3.844003791550576
chr20	56107500	56108500	-3.80021566723623
chr20	56107600	56108600	-2.957518031744068
chr20	56107700	56108700	-2.467298286509164
chr20	56107800	56108800	-2.8211026857959616
chr20	56107900	56108900	-2.016657297405504
chr20	56109600	56110600	0.5361591602747348
chr20	56109700	56110700	0.4952030725798438
chr20	56109800	56110800	0.06497823864456632
chr20	56109900	56110900	-0.18374567774929249
chr20	56110000	56111000	-0.9339274505231738
chr20	56110100	56111100	-0.2141566296691112
chr20	56110200	56111200	-0.1895928931594605
chr20	56110300	56111300	-1.1523563461861068
chr20	56111400	56112400	-2.1140290044516488
chr20	56111500	56112500	-2.7384041576452796
chr20	56111600	56112600	-1.9245760495009523
chr20	56111700	56112700	-1.6975257493352047
chr20	56111800	56112800	-2.307237732404186
chr20	56111900	56112900	-2.4491804932918675
chr20	56112000	56113000	-1.7170333500055537
chr20	56112100	56113100	-1.7552235526578197
chr20	56112200	56113200	-1.3623370029916626
chr20	56112300	56113300	-1.4101317090087548
chr20	56112400	56113400	-0.4618745660693301
chr20	56112500	56113500	-0.41895323369018816
chr20	56112600	56113600	-0.4990322561747713
chr20	56112700	56113700	-0.2002549836606438
chr20	56112800	56113800	0.8095560876342672
chr20	56112900	56113900	1.0927684079971924
chr20	56113000	56114000	1.571270375927896
chr20	56113100	56114100	1.6819538253314137
chr20	56113200	56114200	1.2292799663290923
chr20	56113300	56114300	1.395661582819095
chr20	56113400	56114400	1.3098446538944022
chr20	56113500	56114500	1.7115466626471765
chr20	56113600	56114600	0.8202214468213123
chr20	56113700	56114700	1.1022546729668132
chr20	56113800	56114800	1.196619208100738
chr20	56113900	56114900	1.0167850666510585
chr20	56114000	56115000	0.5867168128923697
chr20	56114100	56115100	0.38010986122263785
chr20	56114200	56115200	0.9443260834091884
chr20	56114300	56115300	0.5687510699966251
chr20	56114400	56115400	0.6187017358118009
chr20	56114500	56115500	0.31999997990680257
chr20	56114600	56115600	1.1074890864540359
chr20	56114700	56115700	0.8594263983201783
chr20	56114800	56115800	0.33501687009220205
chr20	56114900	56115900	0.5155491659356282
chr20	56115000	56116000	0.148611385599304
chr20	56115100	56116100	0.7564323499340312
chr20	56115200	56116200	0.7875109484626988
chr20	56115300	56116300	0.838678950081843
chr20	56115400	56116400	1.1441533377619284
chr20	56115500	56116500	1.3537241663180444
chr20	56115600	56116600	1.6822548039017369
chr20	56115700	56116700	1.3569454642055434
chr20	56115800	56116800	1.6046464995327987
chr20	56115900	56116900	1.6819492593330103
chr20	56116000	56117000	1.6531247840124306
chr20	56116100	56117100	1.0121316609219742
chr20	56116200	56117200	0.15167813510603778
chr20	56116300	56117300	0.09767371796615322
chr20	56116400	56117400	-0.01518615550687729
chr20	56116500	56117500	-0.5105034672981635
chr20	56116600	56117600	-0.9712155719322824
chr20	56116700	56117700	-0.607633753713216
chr20	56116800	56117800	-0.3055448419443394
chr20	56116900	56117900	0.3051660603172849
chr20	56117000	56118000	1.095720701538564
chr20	56117100	56118100	1.700592948498234
chr20	56118100	56119100	0.3648608896522745
chr20	56118200	56119200	-0.16766579256968228
chr20	56118300	56119300	-0.4098688172402514
chr20	56118400	56119400	-1.0435012748457853
chr20	56118500	56119500	-0.9753442765690042
chr20	56118600	56119600	-1.0653271475258934
chr20	56118700	56119700	-0.7126310767342624
chr20	56118800	56119800	-0.9978872245913396
chr20	56118900	56119900	-0.6599970184708449
chr20	56119000	56120000	-0.7878416928209807
chr20	56119100	56120100	-0.429874438192558
chr20	56119200	56120200	-0.3505043477754103
chr20	56119300	56120300	0.059400899955385375
chr20	56119400	56120400	0.3088147403642921
chr20	56119500	56120500	0.4570693000134775
chr20	56119600	56120600	1.1277321441126622
chr20	56119700	56120700	0.7261892700119874
chr20	56119800	56120800	0.7278427830600129
chr20	56119900	56120900	0.2845527606986992
chr20	56120000	56121000	0.9557762966736393
chr20	56120100	56121100	0.3966089662402609
chr20	56120200	56121200	1.4246738233543774
chr20	56120300	56121300	0.7601915613369443
chr20	56120400	56121400	1.5220341651300169
chr20	56120500	56121500	1.268173808275349
chr20	56120600	56121600	0.5703480803662867
chr20	56120700	56121700	0.662918256830065
chr20	56120800	56121800	0.5226461426363251
chr20	56120900	56121900	0.6595469426241043
chr20	56121000	56122000	0.35988455161574423
chr20	56121100	56122100	0.7793770225827523
chr20	56121200	56122200	-0.2624656970792529
chr20	56121300	56122300	-0.7344692276170862
chr20	56121400	56122400	-0.966917508859604
chr20	56121500	56122500	-0.23718827335924625
chr20	56121600	56122600	-0.5201820369824469
chr20	56121700	56122700	-0.2159239796283736
chr20	56121800	56122800	0.15904712531251147
chr20	56121900	56122900	-0.1879591182937465
chr20	56122000	56123000	0.5116905999552983
chr20	56122100	56123100	0.7899972311645101
chr20	56122200	56123200	1.2568659231060977
chr20	56122300	56123300	1.915560505176152
chr20	56122400	56123400	1.0770638104016794
chr20	56122500	56123500	0.6588142220961873
chr20	56122600	56123600	0.6174286882915881
chr20	56122700	56123700	0.6790746556866323
chr20	56122800	56123800	0.6573184140554237
chr20	56122900	56123900	1.138668713043202
chr20	56123000	56124000	0.26128839001165827
chr20	56123100	56124100	-0.03467468509887986
chr20	56123700	56124700	-0.7087127282733474
chr20	56123800	56124800	-0.7289639193019741
chr20	56123900	56124900	-0.5036938945474804
chr20	56124000	56125000	-0.661319951387717
chr20	56124100	56125100	-0.3633989403940229
chr20	56124200	56125200	-0.6886450375734195
chr20	56124300	56125300	-0.4606328695417611
chr20	56124400	56125400	-0.6205896008220558
chr20	56124500	56125500	-0.09451457621680676
chr20	56124600	56125600	0.4939823450829593
chr20	56124700	56125700	1.1758232703406448
chr20	56124800	56125800	1.283458813510879
chr20	56124900	56125900	1.300846988600185
chr20	56125000	56126000	1.9426959522592206
chr20	56125100	56126100	1.7170579442978031
chr20	56125200	56126200	1.6551393487977266
chr20	56125300	56126300	1.311236778088532
chr20	56125400	56126400	1.1466767767858568
chr20	56125500	56126500	0.6749860149641869
chr20	56125600	56126600	-0.8356629473179096
chr20	56125700	56126700	-0.8490857841598953
chr20	56125800	56126800	-0.741934499642611
chr20	56125900	56126900	-0.8928308111690642
chr20	56126000	56127000	-1.155342168642449
chr20	56126100	56127100	-1.2765843424583954
chr20	56126200	56127200	-1.0947598965729433
chr20	56126300	56127300	-1.1108551342826067
chr20	56126400	56127400	-0.2893977709957725
chr20	56126500	56127500	-0.1713212223956264
chr20	56126600	56127600	0.31704697899895284
chr20	56126700	56127700	0.004662161972134686
chr20	56126800	56127800	-0.5682088955032432
chr20	56126900	56127900	-0.07910020310130111
chr20	56127000	56128000	-0.16994772663761848
chr20	56127100	56128100	-0.0652925279714063
chr20	56127200	56128200	0.34984791641301216
chr20	56127300	56128300	0.35572840807316913
chr20	56127400	56128400	0.35481488089245555
chr20	56127500	56128500	0.5319674055522429
chr20	56127600	56128600	0.9666442203435319
chr20	56127700	56128700	1.028068286250447
chr20	56127800	56128800	1.7461392038069676
chr20	56127900	56128900	1.2577982437077202
chr20	56128000	56129000	1.4313446808229684
chr20	56128100	56129100	1.4852182391371698
chr20	56128200	56129200	0.8204788138963357
chr20	56128300	56129300	0.8437196134852885
chr20	56128400	56129400	0.8116131008257006
chr20	56128500	56129500	0.4037362636129861
chr20	56128600	56129600	0.35574707497472263
chr20	56128700	56129700	0.21273380117848656
chr20	56128800	56129800	-0.1960453828907381
chr20	56128900	56129900	-0.2384290887419971
chr20	56129000	56130000	-0.1521851593089546
chr20	56129100	56130100	-0.3245318642934917
chr20	56129200	56130200	-0.319015368032366
chr20	56129300	56130300	0.16376677511783572
chr20	56129400	56130400	-0.2141836671848988
chr20	56129500	56130500	0.2444668104068239
chr20	56129600	56130600	0.06661163846858546
chr20	56129700	56130700	0.15746912256577228
chr20	56129800	56130800	-0.05389164364759645
chr20	56129900	56130900	-0.16506050338474926
chr20	56130000	56131000	-0.13514784936324165
chr20	56130100	56131100	-0.6002491767507305
chr20	56130200	56131200	-0.31840350015829466
chr20	56130300	56131300	-0.6814102530902686
chr20	56130400	56131400	-0.8535831125695891
chr20	56130500	56131500	-1.0350868706264995
chr20	56130600	56131600	-0.7434916894720373
chr20	56130700	56131700	-0.4776262568446133
chr20	56130800	56131800	0.008952830412165255
chr20	56130900	56131900	0.11401292304890027
chr20	56131000	56132000	-0.3426658755252534
chr20	56131100	56132100	0.684037936070849
chr20	56131200	56132200	0.3845544231258951
chr20	56131300	56132300	0.690930681752389
chr20	56131400	56132400	0.9781928280131522
chr20	56131500	56132500	0.7436617105344914
chr20	56131600	56132600	0.35204466492988074
chr20	56131700	56132700	0.457883557523878
chr20	56131800	56132800	0.8589939533950919
chr20	56131900	56132900	1.0257861229999556
chr20	56132000	56133000	1.3970588316316805
chr20	56132100	56133100	0.79313621890112
chr20	56132200	56133200	1.0052364204398525
chr20	56132300	56133300	0.7768593760616179
chr20	56132400	56133400	0.21186064043403907
chr20	56132500	56133500	0.2910073298499926
chr20	56132600	56133600	0.5600603298267368
chr20	56132700	56133700	0.5017354077077055
chr20	56132800	56133800	0.4039097895399578
chr20	56132900	56133900	0.4264709758372088
chr20	56133000	56134000	0.05386921682650675
chr20	56133100	56134100	0.6248313765399243
chr20	56133200	56134200	0.6985346380176579
chr20	56133300	56134300	0.6861059844496885
chr20	56133400	56134400	1.2141261256860216
chr20	56133500	56134500	1.2533402050271891
chr20	56133600	56134600	0.5520484257612449
chr20	56133700	56134700	0.2733071459135057
chr20	56133800	56134800	0.2901967480482621
chr20	56133900	56134900	-0.11396728258711435
chr20	56134000	56135000	0.03245620606377234
chr20	56134100	56135100	-0.13125029072528205
chr20	56134200	56135200	-0.3902650127919946
chr20	56134300	56135300	-0.2082476777956572
chr20	56134400	56135400	-0.5142936934089705
chr20	56134500	56135500	-0.8836568443255047
chr20	56134600	56135600	-0.2344107190800576
chr20	56134700	56135700	-0.10960179000279473
chr20	56134800	56135800	-0.35439216778782795
chr20	56134900	56135900	-0.3174600052243553
chr20	56135000	56136000	-0.13715926188437547
chr20	56135100	56136100	0.26076403187078045
chr20	56135200	56136200	0.6893952692912545
chr20	56135300	56136300	-0.2324364848265882
chr20	56135400	56136400	0.1395224688509024
chr20	56135500	56136500	0.7311347844785576
chr20	56135600	56136600	0.8366401376687164
chr20	56135700	56136700	1.375326217133205
chr20	56135800	56136800	1.0591069925506795
chr20	56135900	56136900	1.346391847466321
chr20	56136000	56137000	1.0595804736615873
chr20	56136100	56137100	0.27231257511104306
chr20	56136200	56137200	-0.2603115487218302
chr20	56136300	56137300	0.7038962278807644
chr20	56136400	56137400	0.1516204048603583
chr20	56136500	56137500	0.2917539515422455
chr20	56136600	56137600	-0.7119858916455729
chr20	56136700	56137700	-1.1470425525322454
chr20	56136800	56137800	-0.6089645194260683
chr20	56136900	56137900	-0.31849270989182704
chr20	56137000	56138000	-0.20282183425976896
chr20	56137100	56138100	0.3461358457698586
chr20	56137200	56138200	0.4552310106872562
chr20	56137300	56138300	0.3489340811017284
chr20	56137400	56138400	0.5569787758787621
chr20	56137500	56138500	0.27457224585304396
chr20	56137600	56138600	1.0382918991730512
chr20	56137700	56138700	0.5104083661318495
chr20	56137800	56138800	0.15664271822591758
chr20	56137900	56138900	-0.6603031697400581
chr20	56138000	56139000	-0.23527255193480942
chr20	56138100	56139100	-0.5393347598039407
chr20	56138200	56139200	-0.06886872398210915
chr20	56138300	56139300	-0.7831727211481316
chr20	56138400	56139400	-0.8347682981586363
chr20	56138500	56139500	-0.7458451065382508
chr20	56138600	56139600	-0.4604763692600428
chr20	56138700	56139700	-0.5599817597954807
chr20	56138800	56139800	-0.2598781555820829
chr20	56138900	56139900	-0.0724346429852849
chr20	56139000	56140000	0.08394128566066847
chr20	56139100	56140100	0.15381783998523674
chr20	56139200	56140200	0.39388312761433797
chr20	56139300	56140300	0.5308268083688444
chr20	56139400	56140400	0.6839235265599932
chr20	56139500	56140500	0.9173615505527766
chr20	56139600	56140600	0.6518895285724554
chr20	56139700	56140700	0.6090480682545835
chr20	56139800	56140800	0.5520367610139569
chr20	56139900	56140900	0.3541593779009119
chr20	56140000	56141000	-0.39224384433332016
chr20	56140100	56141100	-1.421028406330744
chr20	56140200	56141200	-2.5879324547866145
chr20	56140300	56141300	-2.2196661919288974
chr20	56140400	56141400	-2.303844388760334
chr20	56140500	56141500	-3.424620940619172
chr20	56140600	56141600	-2.8044247536692297
chr20	56140700	56141700	-1.832575275322984
chr20	56140800	56141800	-1.8852653871302891
chr20	56140900	56141900	-1.3429174551718586
chr20	56141000	56142000	-1.2862969875930188
chr20	56141100	56142100	-0.06802538265777122
chr20	56141200	56142200	0.5650197813891105
chr20	56141300	56142300	0.055662663249676066
chr20	56141400	56142400	-0.09845477566221612
chr20	56141500	56142500	0.6108425056851966
chr20	56141600	56142600	0.2343820447852505
chr20	56141700	56142700	0.2445488961514721
chr20	56141800	56142800	0.3178716979765585
chr20	56141900	56142900	0.2316078401674863
chr20	56142000	56143000	0.014400732388122839
chr20	56142100	56143100	-0.2278853073721424
chr20	56142200	56143200	0.05336040675885135
chr20	56142300	56143300	0.5682770860506965
chr20	56142400	56143400	1.0517765428920414
chr20	56142500	56143500	1.0601985199090649
chr20	56142600	56143600	0.4707135703472564
chr20	56142700	56143700	0.016358986840750083
chr20	56142800	56143800	-0.5505317386913606
chr20	56142900	56143900	-0.4808306280327666
chr20	56143000	56144000	0.23635814297148633
chr20	56144100	56145100	-0.5418940874719093
chr20	56144200	56145200	-0.4710027332686276
chr20	56144300	56145300	-1.2089269288237807
chr20	56144400	56145400	-0.9046796631267428
chr20	56145400	56146400	0.9305067460295888
chr20	56145500	56146500	0.8470244873147773
chr20	56145600	56146600	0.7654054401603816
chr20	56146700	56147700	-1.2048306199285241
chr20	56146800	56147800	-0.8328088261239676
chr20	56146900	56147900	-0.99426715656466
chr20	56147000	56148000	-1.1263370484476016
chr20	56147100	56148100	-1.0217688435381156
chr20	56147200	56148200	-1.1949515887334632
chr20	56147300	56148300	-0.9098240648728324
chr20	56147400	56148400	-0.3669706180227247
chr20	56147500	56148500	0.2766728235183572
chr20	56147600	56148600	0.4719457629479386
chr20	56147700	56148700	1.303972270998497
chr20	56147800	56148800	1.6887664111517153
chr20	56147900	56148900	2.297642688188506
chr20	56148200	56149200	2.8981580267936278
chr20	56148300	56149300	2.931639044115899
chr20	56148400	56149400	2.12753024262462
chr20	56148500	56149500	2.1529412434654835
chr20	56148600	56149600	2.03746899063014
chr20	56148700	56149700	1.7983604981256531
chr20	56148800	56149800	1.5291220832717498
chr20	56148900	56149900	0.9032466281528776
chr20	56149000	56150000	1.8882685020348928
chr20	56149100	56150100	2.1166920065990844
chr20	56149200	56150200	1.1675542478249366
chr20	56149300	56150300	0.4916799757583578
chr20	56149400	56150400	0.769643351479318
chr20	56149500	56150500	0.2051110652260497
chr20	56149600	56150600	0.07691108317156388
chr20	56149700	56150700	-0.02756660694918241
chr20	56149800	56150800	-0.16522266957522794
chr20	56149900	56150900	0.4372055799825192
chr20	56150000	56151000	0.3821105287867951
chr20	56150100	56151100	-0.2199711216378454
chr20	56150200	56151200	0.03827835007027708
chr20	56150300	56151300	1.008255732915405
chr20	56150400	56151400	0.5528982192319105
chr20	56150500	56151500	1.1438837742252277
chr20	56150600	56151600	1.4754431385354208
chr20	56150700	56151700	1.7411024641688464
chr20	56150800	56151800	1.7585504335646625
chr20	56150900	56151900	1.6313453079684983
chr20	56151000	56152000	1.1515571812730667
chr20	56151100	56152100	1.101990424319738
chr20	56151200	56152200	1.3773467035887998
chr20	56151300	56152300	1.4514909986017988
chr20	56151400	56152400	1.9480958183395736
chr20	56151500	56152500	1.8494100080707128
chr20	56151600	56152600	1.8046753348207647
chr20	56151700	56152700	1.5720253355764986
chr20	56151800	56152800	1.7174704793585036
chr20	56151900	56152900	1.76841776515703
chr20	56152000	56153000	1.8109332902441027
chr20	56152100	56153100	2.1344452784276804
chr20	56152200	56153200	1.7789323626624356
chr20	56152300	56153300	1.125749560028854
chr20	56152400	56153400	0.7831148437468168
chr20	56152500	56153500	0.5957294442634979
chr20	56152600	56153600	0.4589523846509969
chr20	56152700	56153700	0.4512358852056152
chr20	56152800	56153800	-0.10775666864914324
chr20	56152900	56153900	-0.2836736326076499
chr20	56154400	56155400	0.07813322119184045
chr20	56154500	56155500	0.20955118604763096
chr20	56154600	56155600	0.4751187837571757
chr20	56154700	56155700	1.467023271550664
chr20	56154800	56155800	2.23591705744584
chr20	56154900	56155900	3.2637644084747923
chr20	56155000	56156000	4.189392186571866
chr20	56155100	56156100	4.007946184687909
chr20	56155200	56156200	4.078394021058225
chr20	56155300	56156300	4.110099082729242
chr20	56155400	56156400	4.746256408419836
chr20	56155500	56156500	4.999630171714449
chr20	56155600	56156600	4.1814636650054595
chr20	56155700	56156700	3.3439015172432884
chr20	56155800	56156800	2.907036367463447
chr20	56155900	56156900	1.7920512633668515
chr20	56156000	56157000	1.194331588511585
chr20	56156100	56157100	1.3840319078966623
chr20	56156200	56157200	1.2006335886839947
chr20	56156300	56157300	0.4916713218209965
chr20	56156400	56157400	0.07871738975634295
chr20	56156500	56157500	0.5195216032703123
chr20	56156600	56157600	0.6292111557207236
chr20	56156700	56157700	0.6017259790846721
chr20	56156800	56157800	0.022047892165420063
chr20	56156900	56157900	0.4778479031638615
chr20	56157000	56158000	-0.03014114677230317
chr20	56157100	56158100	0.23990708017241674
chr20	56157200	56158200	0.3803441305228954
chr20	56157300	56158300	0.6561832096606438
chr20	56157400	56158400	1.0244453168518337
chr20	56157500	56158500	0.25168569666585994
chr20	56157600	56158600	0.7363685966733471
chr20	56157700	56158700	1.5151054439340073
chr20	56157800	56158800	2.1761332409078182
chr20	56157900	56158900	1.7333813438594394
chr20	56158000	56159000	2.51571482359397
chr20	56158100	56159100	2.2278714067320657
chr20	56158200	56159200	2.2764951561361824
chr20	56158300	56159300	2.36096087434246
chr20	56158400	56159400	2.6284861966370494
chr20	56158500	56159500	2.8542433479493368
chr20	56158600	56159600	3.094599524227156
chr20	56158700	56159700	2.127273180085296
chr20	56158800	56159800	1.7437561437320732
chr20	56158900	56159900	2.1127532087257177
chr20	56159000	56160000	1.5505118641136115
chr20	56159100	56160100	1.45416954180397
chr20	56159200	56160200	1.0222232098308104
chr20	56159300	56160300	0.9886650287780304
chr20	56159400	56160400	0.9278461755234484
chr20	56159500	56160500	0.4327501273046905
chr20	56159600	56160600	0.526791968019397
chr20	56159700	56160700	0.5920871915042466
chr20	56159800	56160800	0.9510034598054904
chr20	56159900	56160900	0.4355132713120559
chr20	56160000	56161000	0.220813994017155
chr20	56160100	56161100	0.9814849186354968
chr20	56160200	56161200	1.4167541106509645
chr20	56160300	56161300	1.4604636052079054
chr20	56160400	56161400	1.137084383084822
chr20	56160500	56161500	1.2931139670546663
chr20	56160600	56161600	0.7254920305709617
chr20	56160700	56161700	1.4232261853708386
chr20	56160800	56161800	1.7818314116031206
chr20	56160900	56161900	2.250743229869219
chr20	56161000	56162000	2.750454604324216
chr20	56161100	56162100	2.1838105315592893
chr20	56161200	56162200	1.9718786415203504
chr20	56161300	56162300	1.2384574878087633
chr20	56161400	56162400	1.4194618607139209
chr20	56161500	56162500	1.2778011655928267
chr20	56161600	56162600	1.455138436221851
chr20	56161700	56162700	1.1243178296315255
chr20	56161800	56162800	0.9006853118514884
chr20	56161900	56162900	0.382247209876026
chr20	56162000	56163000	-0.1483026814396785
chr20	56162100	56163100	-0.05148192181889388
chr20	56162200	56163200	-0.03565396433724817
chr20	56162300	56163300	0.7766395060494531
chr20	56162400	56163400	1.05106408384422
chr20	56162500	56163500	1.349498640102181
chr20	56162600	56163600	1.1231217521273515
chr20	56162700	56163700	0.985246392963978
chr20	56162800	56163800	0.4691861648451818
chr20	56162900	56163900	0.9473749961702252
chr20	56163000	56164000	1.1971811560036543
chr20	56163100	56164100	1.0473363075599458
chr20	56164300	56165300	2.1761197128609724
chr20	56164400	56165400	1.9024559438406603
chr20	56164500	56165500	1.3962400443891383
chr20	56164600	56165600	0.9633480792232668
chr20	56164700	56165700	0.8101265912324389
chr20	56164800	56165800	0.8969316451689334
chr20	56164900	56165900	0.6785340068158529
chr20	56165000	56166000	0.7899103389787587
chr20	56166100	56167100	1.2396181535006487
chr20	56166200	56167200	0.6713891564225093
chr20	56166300	56167300	0.9333254199986109
chr20	56166400	56167400	0.6437895987156045
chr20	56166500	56167500	0.9458484643830074
chr20	56166600	56167600	0.9526134284726812
chr20	56166700	56167700	1.1566992844224464
chr20	56166800	56167800	1.7231383997649283
chr20	56166900	56167900	1.9795249018459642
chr20	56167000	56168000	1.498059381542174
chr20	56167100	56168100	1.463637113011914
chr20	56167200	56168200	2.359986484892604
chr20	56167300	56168300	2.581405162111855
chr20	56167400	56168400	2.889879331645504
chr20	56167500	56168500	2.9609855191951966
chr20	56167600	56168600	2.3491592648254342
chr20	56167700	56168700	1.8825081832637376
chr20	56167800	56168800	0.9849276176661016
chr20	56167900	56168900	1.2720392072952424
chr20	56168000	56169000	1.5482714853061896
chr20	56168100	56169100	1.4519945431904349
chr20	56168200	56169200	1.1212749696052584
chr20	56168300	56169300	1.5609076572309342
chr20	56168400	56169400	1.5544784315009454
chr20	56168500	56169500	1.0338856168744537
chr20	56168600	56169600	1.1326314458676698
chr20	56168700	56169700	1.1596893716701364
chr20	56168800	56169800	1.5222319155619537
chr20	56168900	56169900	1.5713919074185552
chr20	56169000	56170000	1.7891301869106602
chr20	56169100	56170100	1.8238070633116377
chr20	56169200	56170200	1.549913765423346
chr20	56169300	56170300	0.9873862521814456
chr20	56169400	56170400	0.5516075374676048
chr20	56169500	56170500	1.0086532688117864
chr20	56169600	56170600	0.8764169505301429
chr20	56169700	56170700	0.9193697219993808
chr20	56169800	56170800	0.9360313740370392
chr20	56169900	56170900	0.6959920197483315
chr20	56170000	56171000	0.3728916948353052
chr20	56170100	56171100	0.1521972397277133
chr20	56170200	56171200	0.4490926619290147
chr20	56170300	56171300	0.4559836006293305
chr20	56170400	56171400	0.7944389461444493
chr20	56170500	56171500	-1.2513305469575402
chr20	56170800	56171800	-0.8850057742091894
chr20	56170900	56171900	-0.5262101438985884
chr20	56171000	56172000	0.07215678699559738
chr20	56171100	56172100	0.4534864455093283
chr20	56171200	56172200	0.3942104388657475
chr20	56171300	56172300	-0.4005808068806937
chr20	56171400	56172400	-0.3589471814475287
chr20	56172300	56173300	-1.2631733520599513
chr20	56172400	56173400	-1.3995954161264774
chr20	56172500	56173500	-1.498337431837376
chr20	56172600	56173600	-1.0400879293229073
chr20	56172700	56173700	-0.6248018945664205
chr20	56172800	56173800	-1.443109307992821
chr20	56172900	56173900	-0.7984117924850336
chr20	56173000	56174000	-1.440024438889351
chr20	56173100	56174100	-0.5088184983950432
chr20	56173200	56174200	-0.4652838507179427
chr20	56173300	56174300	0.4598060102300979
chr20	56173400	56174400	1.206678108147564
chr20	56173500	56174500	1.2752724876958528
chr20	56173600	56174600	0.9917249052762552
chr20	56173700	56174700	1.0215963861866946
chr20	56173800	56174800	1.9159390945554042
chr20	56173900	56174900	1.846633971030048
chr20	56174000	56175000	2.8158162855125886
chr20	56174100	56175100	2.301438925626235
chr20	56174800	56175800	0.15440081807476466
chr20	56174900	56175900	0.5783208178261194
chr20	56175000	56176000	0.7597493154100016
chr20	56175100	56176100	0.4735245470300836
chr20	56175200	56176200	0.6905551081965264
chr20	56175300	56176300	0.8111722571582709
chr20	56175400	56176400	1.7144074352647278
chr20	56175500	56176500	1.6205825799365114
chr20	56175600	56176600	0.9310512295684285
chr20	56175700	56176700	0.8691640510344479
chr20	56175800	56176800	1.461832636116454
chr20	56175900	56176900	1.0294783055209515
chr20	56176000	56177000	0.7772729990888269
chr20	56176100	56177100	1.4003493255718351
chr20	56176200	56177200	1.1211837614243672
chr20	56176300	56177300	0.7965553613678032
chr20	56176400	56177400	0.3282480057433348
chr20	56176500	56177500	0.1319562533104382
chr20	56176600	56177600	1.2324376395827141
chr20	56176700	56177700	1.5235649712163788
chr20	56176800	56177800	1.4089735207565046
chr20	56176900	56177900	1.5217879984514218
chr20	56177000	56178000	1.6606780245215447
chr20	56178100	56179100	2.1342286886973776
chr20	56178200	56179200	1.9686191258206167
chr20	56178300	56179300	2.3632653231882976
chr20	56178400	56179400	2.430316511840617
chr20	56178500	56179500	2.311701018630828
chr20	56179600	56180600	0.6550577114145196
chr20	56179700	56180700	0.5770059998896078
chr20	56179800	56180800	-0.03091614926889369
chr20	56179900	56180900	-0.21594550485605046
chr20	56180000	56181000	-0.38629508951965696
chr20	56180100	56181100	-0.3339723828327905
chr20	56180200	56181200	-0.05400586417672645
chr20	56180300	56181300	0.9417320592954104
chr20	56180400	56181400	1.3363908337742445
chr20	56180500	56181500	1.2363147055699828
chr20	56180600	56181600	1.5508696861612827
chr20	56180700	56181700	1.2428183578002794
chr20	56180800	56181800	0.8736022106067866
chr20	56180900	56181900	-0.1505918622048981
chr20	56181000	56182000	-0.1021877530370796
chr20	56181100	56182100	-0.4880674233616584
chr20	56181200	56182200	-0.653283478413729
chr20	56181300	56182300	-1.1399379937426464
chr20	56181400	56182400	-1.2907597289302106
chr20	56181500	56182500	-1.7290266546683073
chr20	56181600	56182600	-2.0432873833114065
chr20	56181700	56182700	-1.966038208031626
chr20	56181800	56182800	-1.715476093542271
chr20	56181900	56182900	-0.4522045392067906
chr20	56182000	56183000	-0.23983786913985283
chr20	56182100	56183100	0.02951707265088613
chr20	56182200	56183200	-0.10008425109221608
chr20	56182800	56183800	-1.3563006172274266
chr20	56182900	56183900	-1.3248930597694113
chr20	56183000	56184000	-1.1346093461455553
chr20	56183100	56184100	-1.384788041041913
chr20	56183200	56184200	-1.7422458990647496
chr20	56183300	56184300	-1.888974883630824
chr20	56183400	56184400	-2.035548896145804
chr20	56183500	56184500	-1.883505996398284
chr20	56183600	56184600	-1.7718596592104745
chr20	56183700	56184700	-2.165135722825907
chr20	56183800	56184800	-1.2452555963516492
chr20	56183900	56184900	-0.7618669495220904
chr20	56184000	56185000	-0.7327802748043329
chr20	56184100	56185100	-0.4389221181694085
chr20	56184200	56185200	0.06012174722299784
chr20	56184300	56185300	0.2519329301721189
chr20	56184400	56185400	0.030156556573480608
chr20	56184500	56185500	-0.3654495865945209
chr20	56184600	56185600	-0.116374835142126
chr20	56184700	56185700	0.3820345397682086
chr20	56184800	56185800	0.10856438959877053
chr20	56184900	56185900	0.12084087984190645
chr20	56185000	56186000	0.13296743415699042
chr20	56185100	56186100	0.6604101124640092
chr20	56185200	56186200	0.5816020869725633
chr20	56185300	56186300	0.5212971893958774
chr20	56185400	56186400	0.5000646896374863
chr20	56185500	56186500	0.8027076937412251
chr20	56185600	56186600	0.8495739731774512
chr20	56185700	56186700	0.8749431774818953
chr20	56185800	56186800	1.0239347641612646
chr20	56187600	56188600	2.5821990353022533
chr20	56187700	56188700	2.521030075654726
chr20	56187800	56188800	2.0927212208118093
chr20	56187900	56188900	2.0701636127256497
chr20	56188000	56189000	1.978388103890961
chr20	56188100	56189100	2.0838083532774285
chr20	56189300	56190300	0.3720376255539207
chr20	56189400	56190400	-0.13078124344134018
chr20	56189500	56190500	-0.20415590280381252
chr20	56189600	56190600	0.5124200739965686
chr20	56190900	56191900	0.7420688211402008
chr20	56191000	56192000	0.7738359845102158
chr20	56191100	56192100	0.8999228092877485
chr20	56191200	56192200	0.7489653994862416
chr20	56191300	56192300	0.9742934231486501
chr20	56191400	56192400	0.9693205160158124
chr20	56192600	56193600	0.3698326187960438
chr20	56192700	56193700	0.7886137568922097
chr20	56192800	56193800	0.3226672315754571
chr20	56192900	56193900	0.4548095059204982
chr20	56193000	56194000	0.6994863401555911
chr20	56193100	56194100	0.5433823983362507
chr20	56193200	56194200	0.4413041595829906
chr20	56193300	56194300	0.040874797308791073
chr20	56193400	56194400	-0.08894752582711138
chr20	56193500	56194500	-0.1544276015149982
chr20	56193600	56194600	-0.2076274460554013
chr20	56193700	56194700	-0.9821286724553218
chr20	56193800	56194800	-0.7554561815185454
chr20	56193900	56194900	-0.8837340561696249
chr20	56194000	56195000	-0.5453971205056601
chr20	56194100	56195100	0.02794515722810389
chr20	56194200	56195200	0.7343802487085734
chr20	56194300	56195300	0.4999875192369845
chr20	56194400	56195400	0.915068385950353
chr20	56194500	56195500	1.5487649825090288
chr20	56194600	56195600	2.1278284359365465
chr20	56194700	56195700	2.213335032846844
chr20	56194800	56195800	1.513594506074473
chr20	56194900	56195900	1.4331681222439785
chr20	56195000	56196000	0.7962426905811268
chr20	56195100	56196100	0.3311856927507266
chr20	56195200	56196200	-0.5173459787987424
chr20	56195300	56196300	-0.13175862884312114
chr20	56195400	56196400	-1.0338805214930409
chr20	56195500	56196500	-1.4278021004701809
chr20	56195900	56196900	0.3591153713267869
chr20	56196000	56197000	0.310478209118598
chr20	56196100	56197100	-0.32091185651647425
chr20	56196200	56197200	0.2784382656597387
chr20	56196300	56197300	0.08458242620553727
chr20	56196400	56197400	0.3509246484102974
chr20	56196500	56197500	0.7653868009146939
chr20	56196600	56197600	0.4643083274477559
chr20	56196700	56197700	-0.0046280789578795395
chr20	56196800	56197800	0.8799897817777971
chr20	56196900	56197900	1.1171664468031914
chr20	56197000	56198000	0.8394922339430729
chr20	56197100	56198100	1.3860003906142933
chr20	56197200	56198200	1.3095411505150258
chr20	56197300	56198300	1.8623946500351718
chr20	56197400	56198400	1.7830861214180873
chr20	56197500	56198500	1.5542164664115212
chr20	56197600	56198600	1.7166093455770444
chr20	56197700	56198700	1.979657527996672
chr20	56197800	56198800	1.273878527471746
chr20	56197900	56198900	0.8190221070442659
chr20	56198000	56199000	1.3797359367898538
chr20	56198400	56199400	1.5389183596484708
chr20	56198500	56199500	1.9164324148184324
chr20	56198600	56199600	2.1542479848988947
chr20	56198700	56199700	2.180445748749673
chr20	56198800	56199800	2.573157725655613
chr20	56198900	56199900	2.2163314066167907
chr20	56199000	56200000	2.6174724623437546
chr20	56199100	56200100	2.5973298092341968
chr20	56199200	56200200	1.5933290991359397
chr20	56199300	56200300	1.3262093014746277
chr20	56199400	56200400	1.3371644311344375
chr20	56199500	56200500	0.8515731553073729
chr20	56199600	56200600	0.34277008388633434
chr20	56199700	56200700	0.02496180264284775
chr20	56199800	56200800	-0.7405444780692807
chr20	56199900	56200900	-0.641212770428857
chr20	56200000	56201000	-1.2602766991805963
chr20	56200100	56201100	-1.2556471262521616
chr20	56200200	56201200	-1.16571006125985
chr20	56200300	56201300	-0.2721789217360088
chr20	56200400	56201400	-0.6218776114913346
chr20	56200500	56201500	-0.8751123448266334
chr20	56200600	56201600	-0.535357702831356
chr20	56200700	56201700	-0.28302377867286344
chr20	56200800	56201800	0.1790353610047891
chr20	56200900	56201900	0.8211960651610781
chr20	56201000	56202000	0.8779272295215301
chr20	56201100	56202100	0.8450341562573992
chr20	56201200	56202200	0.9318276510924416
chr20	56201300	56202300	0.4033505292903794
chr20	56201400	56202400	0.5952354952904458
chr20	56201500	56202500	1.1262463918177177
chr20	56201600	56202600	1.2512787448610347
chr20	56201700	56202700	1.2460825387038843
chr20	56201800	56202800	0.610813128164214
chr20	56201900	56202900	-0.9719984431393288
chr20	56202000	56203000	-1.3781516863501166
chr20	56202100	56203100	-1.3399346461762172
chr20	56202200	56203200	-0.9449150553200236
chr20	56202300	56203300	-1.3845014644221902
chr20	56202400	56203400	-1.5082770620851829
chr20	56202500	56203500	-1.8813793582245328
chr20	56202600	56203600	-1.9916764718551683
chr20	56202700	56203700	-1.6235084735122405
chr20	56202800	56203800	-1.200951849822396
chr20	56202900	56203900	-0.7008566563260749
chr20	56203000	56204000	-0.5739998808456855
chr20	56203100	56204100	-0.588636358444129
chr20	56203200	56204200	-1.0146356913212635
chr20	56204600	56205600	0.2764741102356591
chr20	56204700	56205700	0.43295963471606863
chr20	56204800	56205800	-0.07998024022937747
chr20	56204900	56205900	0.6509865028797732
chr20	56205000	56206000	0.8566301663568496
chr20	56205100	56206100	1.0831605052012545
chr20	56205200	56206200	0.7982903739306978
chr20	56205300	56206300	-0.32047142985094673
chr20	56205400	56206400	-0.1672434043209432
chr20	56205500	56206500	-0.5071382304830687
chr20	56205600	56206600	0.0921043938557404
chr20	56205700	56206700	-0.3421418348735414
chr20	56205800	56206800	0.3770100681165054
chr20	56205900	56206900	0.5507148297909923
chr20	56206000	56207000	0.9829706189176421
chr20	56206100	56207100	0.7512330048519089
chr20	56206200	56207200	0.9838135916604416
chr20	56206300	56207300	1.5299429108202318
chr20	56207300	56208300	0.4832122061980144
chr20	56207400	56208400	-0.17944746540342632
chr20	56207500	56208500	-0.4679459846131521
chr20	56207600	56208600	0.017106652486621615
chr20	56207700	56208700	0.05106473828632595
chr20	56207800	56208800	-0.02195247336574271
chr20	56207900	56208900	0.2379093270899299
chr20	56208000	56209000	0.28821247988155646
chr20	56208100	56209100	0.7526459477114219
chr20	56208200	56209200	1.1861777532209588
chr20	56208300	56209300	1.7311179146299267
chr20	56208400	56209400	2.658912860111649
chr20	56208500	56209500	2.8755617565517206
chr20	56208600	56209600	2.9862062667178053
chr20	56208700	56209700	2.613345065830565
chr20	56209000	56210000	2.72662172986385
chr20	56209100	56210100	2.2733881444314856
chr20	56209200	56210200	1.808417549373483
chr20	56209300	56210300	0.4456122413039137
chr20	56209400	56210400	-0.2986684532738722
chr20	56209500	56210500	-0.6317401146417337
chr20	56209600	56210600	-0.6472598462060385
chr20	56209700	56210700	0.19706315320078305
chr20	56209800	56210800	0.06589967751508614
chr20	56209900	56210900	0.18159434110538755
chr20	56210000	56211000	0.20357404442442492
chr20	56210100	56211100	-0.3824019616148929
chr20	56210200	56211200	-0.2910412502326599
chr20	56210300	56211300	0.2721125193071484
chr20	56210400	56211400	0.6751027816236751
chr20	56210500	56211500	0.9431270148636888
chr20	56210600	56211600	1.1139173007537977
chr20	56210700	56211700	0.6881303662778692
chr20	56210800	56211800	0.6586178030249046
chr20	56210900	56211900	0.8296707726583463
chr20	56211000	56212000	-0.02301077816383966
chr20	56211100	56212100	0.11615207346615165
chr20	56211200	56212200	0.10328030515390778
chr20	56211300	56212300	-0.06233360606960073
chr20	56211400	56212400	-0.17496896510341536
chr20	56211500	56212500	-0.005926023801644794
chr20	56211600	56212600	-0.14480053780048016
chr20	56211700	56212700	-0.6417625434586464
chr20	56211800	56212800	-0.8417819013918088
chr20	56212800	56213800	0.8655137651179682
chr20	56212900	56213900	0.7651199118180991
chr20	56213000	56214000	0.4526324015005837
chr20	56213100	56214100	-0.15001838918639376
chr20	56213200	56214200	0.5195133833952974
chr20	56213300	56214300	0.1824523569018994
chr20	56213400	56214400	0.5705718042281824
chr20	56213500	56214500	0.7286824065987573
chr20	56215500	56216500	0.6505917299888829
chr20	56215600	56216600	0.8980301900568594
chr20	56215700	56216700	1.3086276270116977
chr20	56215800	56216800	1.1528108994048747
chr20	56215900	56216900	1.4804669528541872
chr20	56216000	56217000	1.7736511747091874
chr20	56216100	56217100	2.1684543746209224
chr20	56216200	56217200	2.0070102893569954
chr20	56216300	56217300	1.9817238625069016
chr20	56216400	56217400	1.9816334647477232
chr20	56216500	56217500	2.1440494721748173
chr20	56216600	56217600	1.913119972780911
chr20	56216700	56217700	1.634225787125169
chr20	56216800	56217800	1.6278869245246457
chr20	56216900	56217900	1.2513373309004143
chr20	56217000	56218000	0.7964068186847459
chr20	56217100	56218100	0.2950583758578966
chr20	56217600	56218600	-0.19931261939450126
chr20	56217700	56218700	-0.09968148328765436
chr20	56217800	56218800	-0.03678395617916571
chr20	56217900	56218900	1.1847761670662342
chr20	56218000	56219000	0.7529428159917174
chr20	56218100	56219100	0.9882531616349224
chr20	56218200	56219200	0.7080327096020721
chr20	56218300	56219300	-0.04971651604798851
chr20	56218400	56219400	-0.13207117683532374
chr20	56218500	56219500	-0.048648494254219764
chr20	56218600	56219600	0.490374361180825
chr20	56218700	56219700	-0.017003958694329368
chr20	56218800	56219800	0.6785182629263901
chr20	56218900	56219900	-0.08139821134024315
chr20	56219000	56220000	-0.01604270128698736
chr20	56219100	56220100	-0.2401938015531065
chr20	56219200	56220200	0.07724863401386912
chr20	56219300	56220300	0.6231440057415608
chr20	56219400	56220400	0.710357717704703
chr20	56219500	56220500	0.41522891979461424
chr20	56219600	56220600	0.21187543883962226
chr20	56219700	56220700	0.8212557669027979
chr20	56219800	56220800	0.13749061973484172
chr20	56219900	56220900	0.3864614534564952
chr20	56220000	56221000	0.25355589107833865
chr20	56220100	56221100	0.5020253071596127
chr20	56220200	56221200	0.473011597517274
chr20	56220300	56221300	0.01713402145449185
chr20	56220400	56221400	-0.15118496242465582
chr20	56220500	56221500	-0.09986310717835553
chr20	56220600	56221600	-0.5860489287093671
chr20	56220700	56221700	-0.033166357808500274
chr20	56220800	56221800	0.26348368207812684
chr20	56220900	56221900	-0.06477917364791377
chr20	56221000	56222000	0.2081600768764828
chr20	56221100	56222100	-0.08031057542305117
chr20	56221200	56222200	-0.17396334491281767
chr20	56221300	56222300	1.0130856902487952
chr20	56221400	56222400	0.9154392901439647
chr20	56221500	56222500	1.547613991112721
chr20	56221600	56222600	2.1344804583302768
chr20	56221700	56222700	2.0456938954634825
chr20	56221800	56222800	1.664669196892428
chr20	56221900	56222900	1.7010387369847506
chr20	56222000	56223000	1.9617657565025552
chr20	56222100	56223100	2.2509136645508443
chr20	56222200	56223200	2.362254371124907
chr20	56222300	56223300	1.7689236218642417
chr20	56222400	56223400	2.1678871860497564
chr20	56222500	56223500	1.519315698321163
chr20	56222600	56223600	0.4005136117302061
chr20	56222700	56223700	0.2111261734727827
chr20	56222800	56223800	0.07462171562843746
chr20	56222900	56223900	-0.214821233692652
chr20	56223000	56224000	-0.8368627472318638
chr20	56223100	56224100	-1.2482945530720837
chr20	56223200	56224200	-1.2045238198828871
chr20	56223300	56224300	-0.9206489091358088
chr20	56223400	56224400	-0.9203598578375264
chr20	56223500	56224500	-0.6056323461754514
chr20	56223600	56224600	-0.00044549182169175723
chr20	56223700	56224700	-0.1406187524400089
chr20	56223800	56224800	0.5793564048419338
chr20	56223900	56224900	1.1119033091455992
chr20	56224000	56225000	1.265737866856684
chr20	56224100	56225100	1.4480095381927982
chr20	56224200	56225200	1.561818725274866
chr20	56224300	56225300	1.525116253863261
chr20	56224400	56225400	1.592684986563884
chr20	56224500	56225500	1.105724600669441
chr20	56224600	56225600	1.2209327491301698
chr20	56224700	56225700	1.0952978750662534
chr20	56224800	56225800	0.46927593768592896
chr20	56224900	56225900	-0.1854782658078992
chr20	56225700	56226700	0.02068551275232327
chr20	56225800	56226800	0.35290659368884897
chr20	56225900	56226900	0.21066861552102253
chr20	56226000	56227000	0.09898333872750215
chr20	56226100	56227100	-0.1492799345673324
chr20	56226200	56227200	0.2846637596705554
chr20	56226300	56227300	0.4090099453341627
chr20	56227400	56228400	0.2452318692592472
chr20	56227500	56228500	0.34691418463125784
chr20	56227600	56228600	0.1957638574114105
chr20	56227700	56228700	0.8036792244438453
chr20	56227800	56228800	0.652201056408356
chr20	56227900	56228900	0.4409191824598796
chr20	56228000	56229000	0.2866907435334897
chr20	56228100	56229100	0.9305498037876492
chr20	56228200	56229200	0.5511017249392659
chr20	56228300	56229300	0.2838583087142307
chr20	56228400	56229400	0.09501878172152838
chr20	56228500	56229500	0.14084348455663656
chr20	56228600	56229600	-0.23506385881605385
chr20	56228700	56229700	-0.6336440350467212
chr20	56228800	56229800	-0.035720640701102264
chr20	56228900	56229900	0.5370983941434712
chr20	56229000	56230000	1.002797430301525
chr20	56229100	56230100	0.5486868009250844
chr20	56229200	56230200	0.5607645336278679
chr20	56229300	56230300	0.7180969383310678
chr20	56229400	56230400	1.2505113764949176
chr20	56230500	56231500	1.0258938793848358
chr20	56230600	56231600	0.5309523760909625
chr20	56230700	56231700	0.6431709174737419
chr20	56230800	56231800	0.4026295857030932
chr20	56230900	56231900	0.6783458339659001
chr20	56231000	56232000	1.336924572812708
chr20	56231100	56232100	0.6637557861508707
chr20	56231200	56232200	0.3604534311062179
chr20	56231300	56232300	0.4927222347469829
chr20	56231400	56232400	0.97877697123374
chr20	56231500	56232500	0.8721837159491219
chr20	56231600	56232600	1.1814500953163212
chr20	56231700	56232700	1.3409925349312917
chr20	56231800	56232800	1.200734555557077
chr20	56231900	56232900	0.6816787149996504
chr20	56232000	56233000	0.43058034650132687
chr20	56232100	56233100	1.3773922447181426
chr20	56232200	56233200	2.180199432967052
chr20	56232300	56233300	2.206056817299303
chr20	56232400	56233400	2.2952787765933667
chr20	56232500	56233500	2.3802778111318044
chr20	56232600	56233600	2.084007426193346
chr20	56232700	56233700	1.5528133587237023
chr20	56232800	56233800	0.9687030484746558
chr20	56232900	56233900	1.135863653561376
chr20	56233000	56234000	1.3250061429540938
chr20	56233100	56234100	0.6420161760270544
chr20	56233200	56234200	-0.15877623849499414
chr20	56233300	56234300	0.0600380893907778
chr20	56233400	56234400	0.19817287417022605
chr20	56233500	56234500	-0.13747902473037085
chr20	56233600	56234600	-0.2328370100995695
chr20	56233700	56234700	-1.040825619452678
chr20	56233800	56234800	-1.1751969773761035
chr20	56233900	56234900	-1.4215071115747198
chr20	56234000	56235000	-1.4385661908320433
chr20	56234100	56235100	-1.437284343328222
chr20	56234200	56235200	-1.068934441083596
chr20	56234300	56235300	-1.2016857551236275
chr20	56234400	56235400	-1.6511481643443033
chr20	56234500	56235500	-1.6479328541012488
chr20	56234600	56235600	-1.9433170289623791
chr20	56234700	56235700	-1.097638890022924
chr20	56234800	56235800	-0.7431041168385379
chr20	56234900	56235900	-0.8013892108885243
chr20	56235000	56236000	-0.8420112677512311
chr20	56235100	56236100	-0.4607155622602935
chr20	56235200	56236200	-0.216321375449925
chr20	56235300	56236300	-0.24892887095763505
chr20	56235400	56236400	-0.13654367264217598
chr20	56235500	56236500	-0.16501715847938192
chr20	56235600	56236600	0.09530953908693177
chr20	56235700	56236700	0.2092973592153516
chr20	56235800	56236800	0.3197337118756576
chr20	56235900	56236900	-0.07377064850702167
chr20	56236000	56237000	-0.16717449475909327
chr20	56236100	56237100	-0.11403271480828735
chr20	56236200	56237200	-0.11024226680242688
chr20	56236300	56237300	-0.29778519028045203
chr20	56236400	56237400	-0.033113148077620745
chr20	56236500	56237500	-0.13946190850697282
chr20	56236600	56237600	-0.4534422220039789
chr20	56236700	56237700	-0.3788041146582285
chr20	56236800	56237800	-0.2397629451776703
chr20	56236900	56237900	0.0881291016885183
chr20	56237000	56238000	0.3190732099129784
chr20	56237100	56238100	-0.0780328538578073
chr20	56237200	56238200	0.05441129242612013
chr20	56237300	56238300	0.2427168428148716
chr20	56237400	56238400	0.3035399554120685
chr20	56237500	56238500	0.09015423504801758
chr20	56237600	56238600	-0.1915116346622696
chr20	56237700	56238700	-0.15714311081727533
chr20	56237800	56238800	-0.1701107202951111
chr20	56237900	56238900	-0.19844570611361487
chr20	56238000	56239000	-0.22325206358202454
chr20	56238100	56239100	-0.12152912823510162
chr20	56238200	56239200	-0.6734116607504012
chr20	56238300	56239300	-0.7949922704813601
chr20	56238400	56239400	-0.8947308251913753
chr20	56238500	56239500	-0.929655639863014
chr20	56238600	56239600	-0.4747761872180435
chr20	56238700	56239700	-0.8892462412455641
chr20	56238800	56239800	-1.0235766612936623
chr20	56239900	56240900	-0.8869833082442034
chr20	56240000	56241000	-0.9086236439535615
chr20	56240100	56241100	-0.4862115049302851
chr20	56240200	56241200	-1.219801157631916
chr20	56240300	56241300	-0.7974181207250799
chr20	56240400	56241400	-0.7617170227609824
chr20	56240500	56241500	-0.5668560226605408
chr20	56240600	56241600	-0.5171803620229553
chr20	56240700	56241700	-0.5232856565811104
chr20	56240800	56241800	-0.4728242144297962
chr20	56240900	56241900	-0.5195926720065939
chr20	56241000	56242000	0.03989209946128634
chr20	56241100	56242100	-0.20847545582964452
chr20	56241200	56242200	-0.029372054747170175
chr20	56241300	56242300	-0.11212445114111212
chr20	56241700	56242700	-0.5911892905076515
chr20	56241800	56242800	-0.3604168402911861
chr20	56241900	56242900	-0.5150225601263786
chr20	56242000	56243000	-0.9043184036996434
chr20	56242100	56243100	-0.13866287225190574
chr20	56242200	56243200	-0.6317301983667617
chr20	56242300	56243300	-0.6349584188705351
chr20	56242400	56243400	-0.5239502997884283
chr20	56242500	56243500	-0.6496534597648511
chr20	56242600	56243600	0.09217225748204236
chr20	56242700	56243700	0.004359684073399176
chr20	56242800	56243800	0.06306792551383661
chr20	56242900	56243900	0.9107681884063776
chr20	56243000	56244000	0.5365105025069146
chr20	56243100	56244100	0.07660708281097048
chr20	56243200	56244200	0.5429499753386398
chr20	56243300	56244300	0.8268533378072256
chr20	56243400	56244400	1.1939264711653148
chr20	56243500	56244500	1.475176246756326
chr20	56243600	56244600	1.0594948583881898
chr20	56243700	56244700	1.919637511470419
chr20	56243800	56244800	1.9161181438634531
chr20	56243900	56244900	1.659331359192298
chr20	56244000	56245000	1.323082958562872
chr20	56245100	56246100	0.4560235787778734
chr20	56245200	56246200	0.52806534192869
chr20	56245300	56246300	0.2375650741077708
chr20	56245400	56246400	0.4779549762985521
chr20	56245500	56246500	0.4743650262752834
chr20	56245600	56246600	0.4996302225926443
chr20	56245700	56246700	0.4965839445137822
chr20	56245800	56246800	0.4910615722701265
chr20	56245900	56246900	-0.10122714183803162
chr20	56246000	56247000	0.44805156936395246
chr20	56246100	56247100	0.18948451954356976
chr20	56246200	56247200	0.3863556387753189
chr20	56246300	56247300	0.8591875369706101
chr20	56246400	56247400	0.29652848283906313
chr20	56246500	56247500	0.17197312897739206
chr20	56246600	56247600	0.3328400477796757
chr20	56246700	56247700	0.6485747284782174
chr20	56246800	56247800	0.3675012015472161
chr20	56246900	56247900	0.4467620869110365
chr20	56247000	56248000	0.8817987277763661
chr20	56247100	56248100	1.454648259625489
chr20	56247200	56248200	1.4622927269057018
chr20	56247300	56248300	0.9554804302000812
chr20	56247400	56248400	1.4860570737256271
chr20	56247500	56248500	1.7608622588137584
chr20	56247600	56248600	1.3606266429896183
chr20	56247700	56248700	1.57972013953931
chr20	56247800	56248800	2.2070925565075066
chr20	56247900	56248900	1.392198263877249
chr20	56248000	56249000	1.0922284325170188
chr20	56248100	56249100	1.116424734763563
chr20	56248200	56249200	0.6110431351107453
chr20	56248300	56249300	1.0876524752228225
chr20	56248400	56249400	1.6442481065956316
chr20	56248500	56249500	2.5629881054122206
chr20	56248600	56249600	2.971565629783808
chr20	56248700	56249700	2.7580947274370247
chr20	56248800	56249800	2.7378362859124934
chr20	56248900	56249900	3.0375780435182547
chr20	56249000	56250000	3.1062635166458508
chr20	56249100	56250100	2.9094877400483865
chr20	56249200	56250200	3.755199246176824
chr20	56249300	56250300	3.9509814853900136
chr20	56249400	56250400	3.121288859502892
chr20	56249500	56250500	2.5034880097509253
chr20	56249600	56250600	2.526650930883392
chr20	56249700	56250700	2.1950537766787757
chr20	56249800	56250800	2.158982426422459
chr20	56249900	56250900	2.4162839277132533
chr20	56250000	56251000	1.9710166041341814
chr20	56250100	56251100	2.110044237136459
chr20	56250200	56251200	1.4091675969162345
chr20	56250300	56251300	0.8235473239327868
chr20	56250400	56251400	1.0904982026409828
chr20	56250500	56251500	1.0778112565090856
chr20	56250600	56251600	0.5273745156914401
chr20	56250700	56251700	0.3012189326110922
chr20	56250800	56251800	0.0842308762653141
chr20	56250900	56251900	-0.6159337010790085
chr20	56251000	56252000	-0.5571689668257788
chr20	56251100	56252100	-0.9367288119012736
chr20	56251200	56252200	-0.2468127477225399
chr20	56251300	56252300	0.17350289578788142
chr20	56251400	56252400	0.2873218049900708
chr20	56251500	56252500	0.599104959888125
chr20	56251600	56252600	1.34068292381981
chr20	56251700	56252700	1.8046927543978493
chr20	56251800	56252800	1.688531298259235
chr20	56251900	56252900	1.5691072037714462
chr20	56252000	56253000	1.8404918810631852
chr20	56252100	56253100	2.5007421872488624
chr20	56252200	56253200	1.9727025646916927
chr20	56252300	56253300	1.8790979706531896
chr20	56252400	56253400	1.6207276155532575
chr20	56252500	56253500	1.3335553028690916
chr20	56252600	56253600	1.162729197851462
chr20	56252700	56253700	1.2973454274904102
chr20	56252800	56253800	1.2469389027357702
chr20	56252900	56253900	2.4086468446110514
chr20	56253000	56254000	2.047696602676341
chr20	56253100	56254100	1.729793044578516
chr20	56253200	56254200	1.3105000586515496
chr20	56253300	56254300	1.4460382637279858
chr20	56253400	56254400	1.6128541532999454
chr20	56253500	56254500	1.4777364321281172
chr20	56253600	56254600	1.1700372562585786
chr20	56253700	56254700	0.9965818147009076
chr20	56253800	56254800	1.086681106236222
chr20	56253900	56254900	0.3131201752700848
chr20	56254000	56255000	0.4879221920483955
chr20	56254100	56255100	-0.0703702362321303
chr20	56254200	56255200	0.5144652305201136
chr20	56254300	56255300	-0.36123285186719817
chr20	56254400	56255400	0.07444242457460265
chr20	56254500	56255500	0.27758720040548673
chr20	56254600	56255600	0.6498597054371698
chr20	56254700	56255700	0.19620527238465574
chr20	56254800	56255800	0.4700376743757196
chr20	56254900	56255900	0.2643192890543675
chr20	56255000	56256000	-0.023690187171510696
chr20	56255100	56256100	-0.2109827513641709
chr20	56255200	56256200	-0.28007035651291096
chr20	56255300	56256300	0.4580903199404122
chr20	56255400	56256400	-0.06789007223112352
chr20	56255500	56256500	-0.6629538020105796
chr20	56255600	56256600	-0.503421901194282
chr20	56255700	56256700	0.1640850962354871
chr20	56255800	56256800	-0.6268464484250061
chr20	56255900	56256900	-0.6257961817982263
chr20	56256000	56257000	-0.20481841510790305
chr20	56256100	56257100	-0.31695387693083177
chr20	56256200	56257200	-0.4041293766853619
chr20	56256300	56257300	-0.5105252381424795
chr20	56256400	56257400	0.0259708816458416
chr20	56256500	56257500	0.5744326643225668
chr20	56256600	56257600	0.2499001641463793
chr20	56256700	56257700	-0.06031000729415021
chr20	56256800	56257800	1.3085590475281057
chr20	56256900	56257900	1.954861131380752
chr20	56257000	56258000	1.5029115963556972
chr20	56257100	56258100	1.4773772043525886
chr20	56257200	56258200	1.2226054841799547
chr20	56257300	56258300	1.37256829888549
chr20	56257400	56258400	0.3356235670009941
chr20	56257500	56258500	-0.22975009385651896
chr20	56257600	56258600	-0.10622786942299484
chr20	56257700	56258700	-0.09118416174182492
chr20	56257800	56258800	-1.1509455599460747
chr20	56257900	56258900	-2.2811200441894948
chr20	56258000	56259000	-1.8902689090752207
chr20	56258100	56259100	-1.6925018142891228
chr20	56258200	56259200	-1.4159442447875283
chr20	56258300	56259300	-1.4558804963389929
chr20	56258400	56259400	-1.109940745006792
chr20	56258500	56259500	-1.0294117757742076
chr20	56258600	56259600	-1.102456562886531
chr20	56258700	56259700	-0.6121727464142482
chr20	56258800	56259800	-0.8877192037199798
chr20	56258900	56259900	-0.21842734062194008
chr20	56259000	56260000	0.21987338440944737
chr20	56259100	56260100	0.5831192546998015
chr20	56259200	56260200	0.6107793208542543
chr20	56259300	56260300	0.4354593116700703
chr20	56259400	56260400	0.41340519341704
chr20	56259500	56260500	0.924093127018272
chr20	56259600	56260600	0.8935075193729767
chr20	56259700	56260700	1.1678047218552832
chr20	56259800	56260800	1.5847439462719768
chr20	56259900	56260900	1.882570545853196
chr20	56260000	56261000	1.63719322542439
chr20	56260100	56261100	1.0955602816167689
chr20	56260200	56261200	0.8972813548531378
chr20	56260300	56261300	1.1572646736574823
chr20	56260400	56261400	1.2141511770059503
chr20	56260500	56261500	1.1393943427982527
chr20	56260600	56261600	1.453543766651261
chr20	56260700	56261700	0.4787712712541943
chr20	56260800	56261800	0.508284369666666
chr20	56260900	56261900	0.35393100885654183
chr20	56261000	56262000	-0.1965543732110593
chr20	56261100	56262100	0.00034140033341174993
chr20	56261200	56262200	0.13396822575296805
chr20	56261300	56262300	-0.10204345555098683
chr20	56261400	56262400	0.5262357630396676
chr20	56261500	56262500	0.05179284593728869
chr20	56261600	56262600	-0.19460814005979807
chr20	56261700	56262700	0.521470905723983
chr20	56261800	56262800	0.28303574526270325
chr20	56261900	56262900	0.5995189936846512
chr20	56262000	56263000	1.1155534141238876
chr20	56262100	56263100	1.1400474749360103
chr20	56262200	56263200	1.3086758355891734
chr20	56262300	56263300	0.9570296065591688
chr20	56262400	56263400	0.9747183974827192
chr20	56262500	56263500	1.773676413635549
chr20	56262600	56263600	1.5276295943652891
chr20	56262700	56263700	0.9699920976790436
chr20	56262800	56263800	1.0895012746077857
chr20	56262900	56263900	0.9120207970488412
chr20	56263000	56264000	1.02600520293827
chr20	56263100	56264100	0.9688934566247174
chr20	56263200	56264200	0.7006417300752994
chr20	56263300	56264300	0.978311238076728
chr20	56263400	56264400	0.5586441780068242
chr20	56263500	56264500	0.2975650654514371
chr20	56263600	56264600	0.4615373780281578
chr20	56263700	56264700	0.6499708866127094
chr20	56263800	56264800	0.7147499572660297
chr20	56263900	56264900	0.7811593346747538
chr20	56264000	56265000	0.8451106507365573
chr20	56264100	56265100	0.444845225974584
chr20	56264200	56265200	-0.3396747117931635
chr20	56264300	56265300	-0.20373636006328133
chr20	56264400	56265400	-0.060603307679857124
chr20	56264500	56265500	0.23138670827881844
chr20	56264600	56265600	-0.1265593881114351
chr20	56264700	56265700	-0.1835139113773648
chr20	56264800	56265800	-0.2676728609177797
chr20	56264900	56265900	-0.6182532785863288
chr20	56265000	56266000	-1.2712870486692949
chr20	56265100	56266100	-1.2273135002034874
chr20	56265200	56266200	0.06113720777233034
chr20	56265300	56266300	-0.7657951530663338
chr20	56265400	56266400	-0.8544407696737059
chr20	56265500	56266500	-1.1384748280442731
chr20	56265600	56266600	-0.1453780945683292
chr20	56265700	56266700	-0.20625013623248167
chr20	56267000	56268000	-0.7824919634577383
chr20	56267100	56268100	-0.4814608575967085
chr20	56267200	56268200	-0.20663784011417505
chr20	56267300	56268300	-0.1803100413936552
chr20	56267400	56268400	-0.28724192306218005
chr20	56267500	56268500	-0.6547751030999247
chr20	56267600	56268600	-0.4679620815560132
chr20	56267700	56268700	-0.5144439555213345
chr20	56267800	56268800	-0.4486622715987071
chr20	56267900	56268900	-0.20268209883912724
chr20	56268000	56269000	0.2628446452590628
chr20	56272900	56273900	0.7793806812913202
chr20	56273000	56274000	0.29358518324107985
chr20	56273200	56274200	0.3605656087316055
chr20	56273300	56274300	0.0653294218783577
chr20	56273400	56274400	0.2482298388336001
chr20	56273500	56274500	-0.4618633617329859
chr20	56273600	56274600	-0.01709998194130296
chr20	56273700	56274700	0.228724788153215
chr20	56273800	56274800	0.5482583819354512
chr20	56273900	56274900	0.485375401287039
chr20	56274000	56275000	1.2732494808450452
chr20	56274100	56275100	1.2815759577575032
chr20	56275200	56276200	0.24782519774416464
chr20	56275300	56276300	-0.09718412003425086
chr20	56275400	56276400	0.1128441155029504
chr20	56275500	56276500	-0.3517209234642588
chr20	56275600	56276600	-0.2763780231267855
chr20	56275700	56276700	-0.6897067817098771
chr20	56275800	56276800	-0.5020568244190037
chr20	56275900	56276900	-0.5673282097078011
chr20	56276000	56277000	-0.8745565895986228
chr20	56276100	56277100	-0.2855927530913498
chr20	56276200	56277200	0.12354379193416913
chr20	56276300	56277300	0.5517562093180803
chr20	56277500	56278500	2.0247773454219185
chr20	56277600	56278600	1.9727220378507315
chr20	56277700	56278700	1.6095122616023272
chr20	56277800	56278800	1.7092441658417756
chr20	56277900	56278900	1.578736163587522
chr20	56278000	56279000	1.3460524964031726
chr20	56278100	56279100	1.6886684972129435
chr20	56278200	56279200	0.5049590102730798
chr20	56278300	56279300	-0.1121842405557192
chr20	56278400	56279400	0.029485725914318143
chr20	56278500	56279500	-0.217457194762758
chr20	56278600	56279600	-0.4329389686221014
chr20	56278700	56279700	-0.6142216528188729
chr20	56278800	56279800	-0.6248691786069922
chr20	56278900	56279900	-0.7396620570353166
chr20	56279000	56280000	0.025645767418963936
chr20	56279100	56280100	-0.4002475525498945
chr20	56279200	56280200	0.3672200461963656
chr20	56279300	56280300	0.23008880833920986
chr20	56279400	56280400	-0.8551644558555087
chr20	56279500	56280500	0.06962270144534284
chr20	56279600	56280600	0.25731857247914336
chr20	56279700	56280700	0.3239997280696423
chr20	56281800	56282800	-0.07267693648017813
chr20	56281900	56282900	-0.28294327507239736
chr20	56282000	56283000	-0.17868382989451206
chr20	56282100	56283100	-1.0519553094459058
chr20	56282200	56283200	-1.4547125356080488
chr20	56282300	56283300	-1.7653342579171551
chr20	56282400	56283400	-2.305259457383817
chr20	56282500	56283500	-2.40792856198301
chr20	56282600	56283600	-1.9480584173380149
chr20	56282700	56283700	-1.600644396376535
chr20	56282800	56283800	-2.058444572688769
chr20	56282900	56283900	-1.8794281719371664
chr20	56283000	56284000	-2.7648555493738116
chr20	56283100	56284100	-2.3431550940553727
chr20	56283200	56284200	-1.7973262076955363
chr20	56283300	56284300	-1.8664043352704656
chr20	56284300	56285300	0.1422936560823794
chr20	56284400	56285400	0.014945475367590003
chr20	56284500	56285500	0.7147793862082613
chr20	56284600	56285600	1.2116020106358674
chr20	56284700	56285700	1.4191724311942804
chr20	56284800	56285800	1.3296651189677553
chr20	56284900	56285900	2.007614765818255
chr20	56285000	56286000	2.223383448486745
chr20	56285100	56286100	2.0742584862260802
chr20	56285200	56286200	1.829852936582086
chr20	56285300	56286300	1.6172660850063327
chr20	56285400	56286400	1.4527185931650812
chr20	56285500	56286500	0.9354265864505452
chr20	56285600	56286600	0.5338167685047129
chr20	56285700	56286700	0.6627186382404596
chr20	56285800	56286800	0.42659290924448895
chr20	56285900	56286900	-0.10735151712963946
chr20	56286000	56287000	-0.18656726862581624
chr20	56286100	56287100	1.1014926840495969
chr20	56286200	56287200	0.9072620894073516
chr20	56286300	56287300	0.7039222312381567
chr20	56286400	56287400	0.4713721907628057
chr20	56286500	56287500	0.5169931890634827
chr20	56286600	56287600	0.14630889721351825
chr20	56286700	56287700	0.2674562852941188
chr20	56286800	56287800	0.05354394496873959
chr20	56286900	56287900	0.4871144301121678
chr20	56287000	56288000	0.5036224104059979
chr20	56287100	56288100	0.6506718217379686
chr20	56287200	56288200	0.1422468125767871
chr20	56287300	56288300	0.6567025523981748
chr20	56287400	56288400	0.7284016296371165
chr20	56287500	56288500	1.3127039397577849
chr20	56287600	56288600	1.9143691684172401
chr20	56287700	56288700	2.1842680549834825
chr20	56287800	56288800	2.7985841535047378
chr20	56287900	56288900	2.669786059493632
chr20	56288000	56289000	2.4991983414789187
chr20	56288100	56289100	1.8197753875179048
chr20	56288200	56289200	1.8849543299434537
chr20	56288300	56289300	1.1165844723050933
chr20	56288400	56289400	1.3672965040238951
chr20	56288500	56289500	0.8275363439626457
chr20	56288600	56289600	0.4723135056603092
chr20	56288700	56289700	0.11850882286238715
chr20	56288800	56289800	-0.2473925147633292
chr20	56288900	56289900	-1.1128095490175671
chr20	56289000	56290000	-0.49878441589421385
chr20	56289100	56290100	0.5880991770913914
chr20	56289200	56290200	1.7182852680328655
chr20	56289300	56290300	1.9710195512834647
chr20	56289400	56290400	1.8544585819921031
chr20	56289500	56290500	1.803969248496692
chr20	56289600	56290600	1.640404039404296
chr20	56289700	56290700	1.6398679080686531
chr20	56289800	56290800	2.351711235369596
chr20	56289900	56290900	2.993595333343385
chr20	56290000	56291000	2.4184008443508502
chr20	56290100	56291100	1.6769509657818582
chr20	56290200	56291200	1.2337987162106054
chr20	56290300	56291300	1.7368023575120517
chr20	56290400	56291400	1.5806052653705098
chr20	56290500	56291500	1.9088168463293795
chr20	56290600	56291600	2.3203652279916445
chr20	56290700	56291700	1.958002200372552
chr20	56290800	56291800	1.6907910998446136
chr20	56290900	56291900	1.0360804836295432
chr20	56291000	56292000	1.784677380075515
chr20	56291100	56292100	2.7238918447608005
chr20	56291200	56292200	2.371453892347477
chr20	56291300	56292300	1.5805464407558
chr20	56291400	56292400	1.8618894222440303
chr20	56291500	56292500	1.1819842274089092
chr20	56291600	56292600	0.9971650479825319
chr20	56291700	56292700	1.4617925754214394
chr20	56291800	56292800	1.1695283045086842
chr20	56291900	56292900	1.7916116174642467
chr20	56292000	56293000	1.6625639605551839
chr20	56292100	56293100	1.2012105954915986
chr20	56293000	56294000	1.998837396383349
chr20	56293100	56294100	1.7628878439433033
chr20	56293200	56294200	1.8076390106406124
chr20	56293300	56294300	1.204407239729827
chr20	56293400	56294400	1.4114676079035282
chr20	56293500	56294500	0.826386166437674
chr20	56293600	56294600	0.27046735256990195
chr20	56293700	56294700	1.0608436979033204
chr20	56293800	56294800	1.078499968333396
chr20	56293900	56294900	0.5317413684542797
chr20	56294000	56295000	0.5837054839324222
chr20	56294100	56295100	0.8280891021748161
chr20	56294200	56295200	0.6098046447659411
chr20	56294300	56295300	1.169799740219428
chr20	56294400	56295400	1.2624212840006623
chr20	56294500	56295500	1.4007424362630925
chr20	56294600	56295600	1.6335413041597442
chr20	56294700	56295700	1.1520613419465804
chr20	56294800	56295800	0.8193338191968859
chr20	56294900	56295900	0.9234116817474499
chr20	56295000	56296000	1.0389662162313937
chr20	56295100	56296100	1.1414429219894706
chr20	56295200	56296200	1.5965402973000031
chr20	56295300	56296300	1.4459084287066544
chr20	56295400	56296400	0.984335216324657
chr20	56295500	56296500	1.2625513956608303
chr20	56295600	56296600	1.806175370623396
chr20	56295700	56296700	1.2149417385399377
chr20	56295800	56296800	1.2840135938658837
chr20	56295900	56296900	1.3857504537309715
chr20	56296000	56297000	1.2490882717162495
chr20	56296100	56297100	0.8990862921681871
chr20	56296200	56297200	0.3955082060707539
chr20	56296300	56297300	-0.0384457940824323
chr20	56296400	56297400	0.7907508944757561
chr20	56296500	56297500	0.4393408861339341
chr20	56296600	56297600	0.4333008640506711
chr20	56296700	56297700	0.6509104382475785
chr20	56296800	56297800	0.19746387716097308
chr20	56296900	56297900	0.6351539062294249
chr20	56297000	56298000	0.4933288086481215
chr20	56297100	56298100	0.4355647672038095
chr20	56297200	56298200	0.9226236542253065
chr20	56297300	56298300	1.0057121237013928
chr20	56297400	56298400	0.36775056288066815
chr20	56297500	56298500	-0.17085829272277098
chr20	56297600	56298600	-0.5423781046938442
chr20	56297700	56298700	-0.6733667834055083
chr20	56297800	56298800	-0.14400437693131704
chr20	56297900	56298900	-0.7665447932181632
chr20	56298000	56299000	-0.5869265677954211
chr20	56298100	56299100	0.10571252360234246
chr20	56298200	56299200	0.02323922449058298
chr20	56298300	56299300	0.2745228685322168
chr20	56298400	56299400	0.8893545006045444
chr20	56298500	56299500	1.2385694594486556
chr20	56298600	56299600	1.5411458528825894
chr20	56298700	56299700	1.0440870065040098
chr20	56298800	56299800	0.7589536836816053
chr20	56298900	56299900	0.7789000354263689
chr20	56299000	56300000	1.029962355722012
chr20	56299100	56300100	1.2454126697102663
chr20	56299200	56300200	1.2717073308086284
chr20	56300400	56301400	2.581125243941829
chr20	56300500	56301500	2.337451940480177
chr20	56300600	56301600	2.5197060660737116
chr20	56300700	56301700	2.4044737296496805
chr20	56300800	56301800	1.8579630913071048
chr20	56300900	56301900	1.4671189672588658
chr20	56301000	56302000	1.3583464682517383
chr20	56301100	56302100	0.7913777789945275
chr20	56301200	56302200	0.8886021223715738
chr20	56301300	56302300	0.3285430571454972
chr20	56301700	56302700	0.2981057021502673
chr20	56301800	56302800	0.50214483350468
chr20	56301900	56302900	1.1036537792840315
chr20	56302000	56303000	0.01856763691012823
chr20	56302100	56303100	0.3198303982031454
chr20	56302300	56303300	0.2113060189252213
chr20	56302400	56303400	0.11115334781272064
chr20	56302500	56303500	-0.07099424369121217
chr20	56302600	56303600	0.026721288402482047
chr20	56302700	56303700	-0.11905567815193345
chr20	56302800	56303800	0.20782711545898627
chr20	56302900	56303900	0.05296558262007209
chr20	56303000	56304000	0.8795230070020635
chr20	56303100	56304100	1.1741272134955485
chr20	56303200	56304200	1.2245430027489286
chr20	56303300	56304300	1.0273719678391398
chr20	56303400	56304400	1.23339162601227
chr20	56303500	56304500	1.3207010974494735
chr20	56303600	56304600	1.0801917728555952
chr20	56303700	56304700	0.5267513122148069
chr20	56303800	56304800	0.29700416851468725
chr20	56303900	56304900	0.6214297209223265
chr20	56304000	56305000	0.35771826534605633
chr20	56304100	56305100	0.5321983671504099
chr20	56304200	56305200	0.9980472558833372
chr20	56304300	56305300	1.7803553591229382
chr20	56304400	56305400	1.5157016214574162
chr20	56304500	56305500	1.5675785179341684
chr20	56304600	56305600	1.5322490542781038
chr20	56304700	56305700	2.4222548609741708
chr20	56304800	56305800	2.7679554580585157
chr20	56304900	56305900	2.626182514974426
chr20	56305000	56306000	2.759616217700694
chr20	56305100	56306100	2.3704962504595724
chr20	56305200	56306200	2.1349400625617934
chr20	56305300	56306300	1.7723431282278788
chr20	56305400	56306400	2.02058638687234
chr20	56305500	56306500	1.7326774185622298
chr20	56305600	56306600	1.5404492801355352
chr20	56305700	56306700	1.3934099507175597
chr20	56305800	56306800	1.0905928767461153
chr20	56306200	56307200	1.0689649176316984
chr20	56306300	56307300	0.9467556546756256
chr20	56306400	56307400	1.0614043888615463
chr20	56306500	56307500	0.9403674692206364
chr20	56306600	56307600	1.0617990956056391
chr20	56306700	56307700	1.3082780496983162
chr20	56306800	56307800	1.417328610432352
chr20	56306900	56307900	1.022999442881325
chr20	56307000	56308000	0.9565192996328479
chr20	56307100	56308100	1.1774409757069682
chr20	56307200	56308200	1.1444160285760938
chr20	56307300	56308300	0.6266913725674649
chr20	56307400	56308400	0.3533280187262512
chr20	56307500	56308500	0.08356211599405237
chr20	56307600	56308600	0.10847918371295333
chr20	56307700	56308700	0.1257867225731554
chr20	56307800	56308800	-0.14243857097186086
chr20	56307900	56308900	-0.24626982080334736
chr20	56308000	56309000	-0.26741171749162046
chr20	56308100	56309100	-0.17624893345339127
chr20	56308200	56309200	-0.013860424070073351
chr20	56308300	56309300	0.033785527105062524
chr20	56309600	56310600	-0.1652309574553629
chr20	56309700	56310700	-0.3931264445875569
chr20	56309800	56310800	0.28662142643717525
chr20	56309900	56310900	0.14023905011689655
chr20	56310000	56311000	-0.023667874579990495
chr20	56310100	56311100	0.17345856370555202
chr20	56310200	56311200	1.0340878832318892
chr20	56310300	56311300	2.262937660326001
chr20	56310400	56311400	1.7682452245901068
chr20	56310500	56311500	1.7099105424568202
chr20	56310600	56311600	2.0014300485123098
chr20	56310700	56311700	2.7830967131320694
chr20	56310800	56311800	2.246745676654041
chr20	56310900	56311900	1.1442416316554795
chr20	56311000	56312000	2.0345348094850535
chr20	56311100	56312100	1.7461127595836872
chr20	56311200	56312200	1.2140783742602073
chr20	56311300	56312300	0.5547889882591731
chr20	56311400	56312400	0.984314915044012
chr20	56311500	56312500	1.1056776801709416
chr20	56311600	56312600	0.8154361312147145
chr20	56311700	56312700	-0.08919683331572509
chr20	56311800	56312800	-0.4809980015073804
chr20	56311900	56312900	0.5864445085220266
chr20	56312000	56313000	0.1295195474476658
chr20	56312100	56313100	0.2790925681879849
chr20	56312200	56313200	-0.07856944127273212
chr20	56312300	56313300	-0.26321069112090834
chr20	56312400	56313400	-1.1566448868645778
chr20	56312500	56313500	-1.5761656059120903
chr20	56312600	56313600	-1.513717710173855
chr20	56312700	56313700	-0.3760933029159934
chr20	56312800	56313800	0.6293713819671922
chr20	56312900	56313900	0.7655010973982769
chr20	56313000	56314000	0.7012299005581639
chr20	56313100	56314100	0.34728729913053463
chr20	56313200	56314200	0.6706277282017264
chr20	56313300	56314300	0.5850527527116828
chr20	56313400	56314400	1.3505657318957958
chr20	56313500	56314500	1.7054828764770131
chr20	56313600	56314600	1.5305146137576218
chr20	56313700	56314700	1.1005495011974495
chr20	56313800	56314800	0.939032214803057
chr20	56313900	56314900	0.30462807187607266
chr20	56314000	56315000	0.29238343671781036
chr20	56314100	56315100	-0.04973253587244688
chr20	56314200	56315200	0.6477144888943456
chr20	56314300	56315300	1.1421381566742537
chr20	56314400	56315400	0.8165785254808093
chr20	56314500	56315500	0.5214541405040442
chr20	56314600	56315600	0.3645960523155855
chr20	56314700	56315700	0.18207124672363387
chr20	56314800	56315800	-0.498346122578985
chr20	56314900	56315900	-0.12843717307775646
chr20	56315000	56316000	0.07540562096228606
chr20	56315100	56316100	0.5307260477787339
chr20	56315200	56316200	0.2161715581353472
chr20	56315300	56316300	-0.20863407673644785
chr20	56315400	56316400	-0.12750967052997408
chr20	56315500	56316500	0.4482500920925668
chr20	56315600	56316600	0.4765516169082133
chr20	56315700	56316700	0.7055179644828491
chr20	56315800	56316800	0.941529739933894
chr20	56315900	56316900	1.3969550079379822
chr20	56316000	56317000	1.4827626396440725
chr20	56316100	56317100	1.9688447825474955
chr20	56316200	56317200	1.7093978952433118
chr20	56316300	56317300	2.1678597792661147
chr20	56316400	56317400	2.628291487244984
chr20	56316500	56317500	2.5440487894512107
chr20	56316600	56317600	3.350849017002755
chr20	56316700	56317700	3.405607208739744
chr20	56316800	56317800	3.7942049199726817
chr20	56316900	56317900	3.5334844388508544
chr20	56317000	56318000	3.5938492298185376
chr20	56317100	56318100	3.2778436372746964
chr20	56317200	56318200	3.163114456773938
chr20	56317300	56318300	2.694107549397664
chr20	56317400	56318400	2.423376490413441
chr20	56317500	56318500	2.313305920859567
chr20	56318600	56319600	0.6551913361599383
chr20	56318700	56319700	0.2850840300491836
chr20	56318800	56319800	0.4144290281451435
chr20	56318900	56319900	0.11130866488123632
chr20	56319000	56320000	-0.613070050653388
chr20	56319100	56320100	-0.7048602030877456
chr20	56319200	56320200	0.05117143252071838
chr20	56319300	56320300	0.5341616732428106
chr20	56319400	56320400	0.2927313286663971
chr20	56319500	56320500	0.3687711293430928
chr20	56319600	56320600	0.2689059699062845
chr20	56319700	56320700	0.9562845059995028
chr20	56319800	56320800	1.0759993566513215
chr20	56319900	56320900	1.2477494858360894
chr20	56320000	56321000	1.774603169055377
chr20	56320100	56321100	1.3740407867987918
chr20	56320200	56321200	0.5057818358241817
chr20	56320300	56321300	0.15308030423316898
chr20	56320400	56321400	0.2512323760166325
chr20	56320500	56321500	0.5165825617412775
chr20	56320600	56321600	0.2733171391274017
chr20	56320700	56321700	0.6002701117433739
chr20	56320800	56321800	0.8119947541154023
chr20	56320900	56321900	1.0296792798475305
chr20	56321000	56322000	0.9146928418616244
chr20	56321100	56322100	1.8281198702653827
chr20	56321200	56322200	2.4750602007291294
chr20	56321300	56322300	3.384087735516529
chr20	56321400	56322400	3.169244678328881
chr20	56321500	56322500	2.836121910861707
chr20	56322600	56323600	2.2186500353857923
chr20	56322700	56323700	0.9543157534970764
chr20	56322800	56323800	0.5256677851637117
chr20	56322900	56323900	0.8012028285332338
chr20	56323000	56324000	1.425607264266183
chr20	56323100	56324100	1.213142614183812
chr20	56323200	56324200	0.9592449083660896
chr20	56323300	56324300	0.9634694431829272
chr20	56323400	56324400	0.363322025170433
chr20	56323500	56324500	1.022415579891215
chr20	56323600	56324600	1.1583779888504588
chr20	56323700	56324700	2.0690338939289306
chr20	56323800	56324800	2.166209769136488
chr20	56323900	56324900	1.2612451422174205
chr20	56324000	56325000	0.6133325580535757
chr20	56324100	56325100	0.9254762456183216
chr20	56324200	56325200	0.8628199912195001
chr20	56324300	56325300	0.5961803800957973
chr20	56324400	56325400	1.0634627455053336
chr20	56324500	56325500	1.1520208464005608
chr20	56324600	56325600	0.812159452885103
chr20	56324700	56325700	-0.17924106757761815
chr20	56324800	56325800	-0.014246157787411153
chr20	56324900	56325900	0.3897627768522118
chr20	56325000	56326000	0.9216669533055901
chr20	56325800	56326800	0.556220696460913
chr20	56325900	56326900	0.02778481207928034
chr20	56326000	56327000	-0.7860402461240615
chr20	56326100	56327100	-0.4632858589978016
chr20	56326200	56327200	-1.5278200002964368
chr20	56326300	56327300	-1.3322471173816437
chr20	56326400	56327400	-0.7948224040474552
chr20	56326500	56327500	-0.8144255146473992
chr20	56326600	56327600	-0.8587864452370827
chr20	56326700	56327700	-1.1139587305318168
chr20	56326800	56327800	-0.7745833791858339
chr20	56326900	56327900	-0.5442569939288746
chr20	56327000	56328000	0.18180057585839243
chr20	56327100	56328100	-0.8889321645794572
chr20	56328300	56329300	1.5636560214561583
chr20	56328400	56329400	0.5199404967823719
chr20	56329500	56330500	0.3195134052171096
chr20	56330600	56331600	-0.8581036520819295
chr20	56330700	56331700	-0.8175134349676454
chr20	56330800	56331800	-0.3452614532003393
chr20	56330900	56331900	-1.246524652371645
chr20	56331000	56332000	-0.2704556339666896
chr20	56331100	56332100	0.5179738941692036
chr20	56331200	56332200	0.5383269277294482
chr20	56331300	56332300	0.6273073642094775
chr20	56331400	56332400	-0.2390874594532037
chr20	56331500	56332500	0.4152587461469128
chr20	56331600	56332600	0.7076541708753502
chr20	56331700	56332700	0.8711304161223885
chr20	56331800	56332800	0.20367194952415968
chr20	56331900	56332900	1.4906279514741811
chr20	56332000	56333000	0.9853926905027214
chr20	56332100	56333100	1.41098439379361
chr20	56332200	56333200	1.000660650800986
chr20	56332300	56333300	1.3223899230721048
chr20	56332400	56333400	1.9209570772567583
chr20	56332500	56333500	2.089404757670057
chr20	56332600	56333600	2.336414928884321
chr20	56332700	56333700	2.057886738179932
chr20	56332800	56333800	2.6922759255231
chr20	56332900	56333900	2.4644627445076046
chr20	56333000	56334000	3.387542632827136
chr20	56333100	56334100	2.3802750266839263
chr20	56333200	56334200	2.6057714464926804
chr20	56333300	56334300	2.2434451883135567
chr20	56333400	56334400	2.0888898873325488
chr20	56333500	56334500	2.4191566013935546
chr20	56333600	56334600	2.6701282844157044
chr20	56333700	56334700	2.0799207263737767
chr20	56333800	56334800	1.4074983734779052
chr20	56333900	56334900	1.153344985877384
chr20	56334000	56335000	0.9809898549831263
chr20	56334100	56335100	1.7985015482706934
chr20	56334200	56335200	1.8069853047131923
chr20	56334300	56335300	1.8224466011245817
chr20	56334400	56335400	1.6835402199210252
chr20	56334500	56335500	1.3224946548860284
chr20	56334600	56335600	0.31539046958178235
chr20	56334700	56335700	0.8739783701071105
chr20	56334800	56335800	0.6554599621537057
chr20	56334900	56335900	0.3451241513069072
chr20	56335000	56336000	0.05708512183994426
chr20	56335100	56336100	-0.6849934134573673
chr20	56335200	56336200	-0.8942866973554976
chr20	56335300	56336300	-1.2692833754852844
chr20	56335400	56336400	-1.3701451884577895
chr20	56336500	56337500	-1.2002184930174828
chr20	56336600	56337600	-1.2557347572282658
chr20	56336700	56337700	-1.973362832576916
chr20	56336800	56337800	-2.0177147071009376
chr20	56336900	56337900	-2.0793880975900154
chr20	56337000	56338000	-2.3534899461079934
chr20	56337100	56338100	-1.7199187158558598
chr20	56337200	56338200	-1.0689929318731557
chr20	56337300	56338300	-1.5606798228503158
chr20	56337400	56338400	-1.7073770634080645
chr20	56337500	56338500	-0.9871915086455352
chr20	56337600	56338600	-0.08491563302687916
chr20	56337700	56338700	0.8403682865114884
chr20	56337800	56338800	1.1811585805461409
chr20	56337900	56338900	1.6594738357492018
chr20	56338000	56339000	1.4913665647253145
chr20	56338100	56339100	0.7386149295893402
chr20	56338200	56339200	0.3337982393651403
chr20	56338300	56339300	0.348598886972252
chr20	56338400	56339400	1.1226813785367025
chr20	56338500	56339500	1.0728336563346628
chr20	56338600	56339600	1.204204319702847
chr20	56338700	56339700	0.6153496549031159
chr20	56338800	56339800	0.7605733277964487
chr20	56338900	56339900	0.50668110866848
chr20	56339700	56340700	2.7503378265944214
chr20	56339800	56340800	2.574404388061837
chr20	56339900	56340900	2.641722930540037
chr20	56340000	56341000	2.1115934828537832
chr20	56340100	56341100	1.914610801665123
chr20	56340200	56341200	2.3404605488657872
chr20	56340300	56341300	1.8652189112866788
chr20	56340400	56341400	1.818780509409919
chr20	56340500	56341500	1.4975876421444303
chr20	56340600	56341600	0.7813018343386199
chr20	56340700	56341700	0.6841965235013969
chr20	56340800	56341800	0.5902584120346485
chr20	56340900	56341900	0.4211478092875148
chr20	56341000	56342000	0.7890954812769425
chr20	56341100	56342100	0.8164258399695702
chr20	56341200	56342200	0.24706344251354798
chr20	56341300	56342300	0.3014088248866667
chr20	56341400	56342400	0.4659060942411496
chr20	56341500	56342500	0.7269008082992569
chr20	56341600	56342600	0.5695399846040364
chr20	56341700	56342700	0.481252093886711
chr20	56341800	56342800	0.3495262745543878
chr20	56341900	56342900	0.3061625166326223
chr20	56342000	56343000	0.6190860121777281
chr20	56342100	56343100	1.1176090615227567
chr20	56342200	56343200	0.8779773128530605
chr20	56342300	56343300	1.0404657475709536
chr20	56342400	56343400	1.4831593510152403
chr20	56342500	56343500	1.2337795226099513
chr20	56342600	56343600	1.7401942944702773
chr20	56342700	56343700	1.5654118399647503
chr20	56342800	56343800	2.1113593482491964
chr20	56342900	56343900	2.3437825230266687
chr20	56343000	56344000	2.11250152004221
chr20	56343100	56344100	2.211417012684731
chr20	56343200	56344200	2.0112648103255726
chr20	56343300	56344300	2.841337841616037
chr20	56343400	56344400	2.7355990183600625
chr20	56343500	56344500	2.881006466232092
chr20	56343600	56344600	2.8398612555808738
chr20	56343700	56344700	2.796316211111469
chr20	56343800	56344800	2.4347018661724524
chr20	56343900	56344900	2.3954641767579257
chr20	56344000	56345000	3.234514336634013
chr20	56344100	56345100	3.437172091377192
chr20	56344200	56345200	4.14196203204527
chr20	56344300	56345300	3.728649866959433
chr20	56344400	56345400	3.7602107317362417
chr20	56344500	56345500	3.5950449537077303
chr20	56344600	56345600	3.6884764716062826
chr20	56344700	56345700	3.5934109073119376
chr20	56344800	56345800	2.9261279843948462
chr20	56344900	56345900	2.9446009467508616
chr20	56345000	56346000	2.7101405918671913
chr20	56345100	56346100	2.441261906643044
chr20	56345200	56346200	1.7216583574078612
chr20	56345300	56346300	1.6904335874260228
chr20	56345400	56346400	1.819800988991386
chr20	56345500	56346500	1.408846042862482
chr20	56345600	56346600	1.6790818562422214
chr20	56345700	56346700	1.5518377347655776
chr20	56345800	56346800	1.8851497612285053
chr20	56345900	56346900	1.5994001606012112
chr20	56346000	56347000	0.9478614878991861
chr20	56346100	56347100	0.3515886237347566
chr20	56346200	56347200	0.8142163671187063
chr20	56347300	56348300	0.936697290379974
chr20	56347400	56348400	0.4988512318078366
chr20	56347500	56348500	0.5572222720071897
chr20	56347600	56348600	0.9942010943865974
chr20	56347700	56348700	1.2767923289269862
chr20	56347800	56348800	1.7337482338781478
chr20	56347900	56348900	2.2400964426637464
chr20	56348000	56349000	1.5893374813074954
chr20	56348100	56349100	1.779290814373108
chr20	56348200	56349200	1.5203378649686723
chr20	56349300	56350300	1.8955333214693493
chr20	56349400	56350400	1.8142787610794184
chr20	56349500	56350500	2.186730241190393
chr20	56349600	56350600	2.2915171814002275
chr20	56349700	56350700	1.8049984415729
chr20	56349800	56350800	1.760528987789685
chr20	56349900	56350900	2.104372324760422
chr20	56350000	56351000	1.8885398553261454
chr20	56350100	56351100	1.6007532020956878
chr20	56350200	56351200	1.119846277612835
chr20	56350300	56351300	0.7264615312606655
chr20	56350400	56351400	0.6443731898764731
chr20	56350500	56351500	0.5019568376591855
chr20	56350600	56351600	0.27457010607094545
chr20	56350700	56351700	0.7205972068689599
chr20	56350800	56351800	0.5402893007089408
chr20	56350900	56351900	-0.4058403647466437
chr20	56351000	56352000	0.5629453468234986
chr20	56351500	56352500	1.7595086837664906
chr20	56351600	56352600	1.6387890831132812
chr20	56351700	56352700	1.8265228972017211
chr20	56351800	56352800	1.5005365636632508
chr20	56351900	56352900	1.9141175276613105
chr20	56352000	56353000	1.285200201767817
chr20	56352100	56353100	1.5285489785338526
chr20	56352200	56353200	1.0234212056557768
chr20	56352300	56353300	0.7702920343880643
chr20	56352400	56353400	0.624512751904991
chr20	56352500	56353500	0.06503991282054895
chr20	56352600	56353600	0.22424920167015616
chr20	56352700	56353700	-0.12767811456667125
chr20	56352800	56353800	0.2623953091551339
chr20	56352900	56353900	0.07869453562892746
chr20	56353000	56354000	0.12077409746793445
chr20	56353100	56354100	-0.33304109258276976
chr20	56353200	56354200	-0.007561418313771805
chr20	56353300	56354300	0.4551796807346376
chr20	56353400	56354400	0.936816675139417
chr20	56353500	56354500	0.7099867675310213
chr20	56353600	56354600	0.9922363414312242
chr20	56353700	56354700	1.0432536112712345
chr20	56353800	56354800	1.034612869891694
chr20	56353900	56354900	1.5455841657947451
chr20	56355200	56356200	1.9415503551487376
chr20	56355300	56356300	2.020863356911076
chr20	56355400	56356400	1.88375259512267
chr20	56355500	56356500	1.8051497696109369
chr20	56355600	56356600	1.7302235493138671
chr20	56355700	56356700	1.3505758355546622
chr20	56355800	56356800	0.9566533911892596
chr20	56355900	56356900	0.5922806033778606
chr20	56356000	56357000	0.28446307541139776
chr20	56356100	56357100	0.9646250853463628
chr20	56356200	56357200	0.5779118403370622
chr20	56356300	56357300	-0.31493942753157544
chr20	56356400	56357400	-0.3723791383189556
chr20	56356500	56357500	-0.5324250199950604
chr20	56356600	56357600	-1.1613241944590973
chr20	56356700	56357700	-0.5967048616878364
chr20	56356800	56357800	-0.4774017886037915
chr20	56356900	56357900	-0.3726776816478434
chr20	56357000	56358000	-0.5743051039993624
chr20	56357100	56358100	-0.8617145144620195
chr20	56357200	56358200	-0.8606175290566255
chr20	56357300	56358300	0.6266238238049925
chr20	56357400	56358400	1.1068724814958353
chr20	56357500	56358500	1.4990187255155332
chr20	56357600	56358600	1.9010228552917687
chr20	56357700	56358700	1.5073913415806306
chr20	56357800	56358800	1.335287587324713
chr20	56357900	56358900	0.6199286873144723
chr20	56358000	56359000	-0.13816254467503658
chr20	56358100	56359100	0.3694666194046092
chr20	56358200	56359200	1.056155268354425
chr20	56358300	56359300	1.1369663399534982
chr20	56358400	56359400	1.3206967566759231
chr20	56358500	56359500	1.8533649681773552
chr20	56358600	56359600	2.3187803750191875
chr20	56358700	56359700	2.8975589491152163
chr20	56358800	56359800	2.4722399040491827
chr20	56358900	56359900	3.2014108183291583
chr20	56359000	56360000	4.346125721602479
chr20	56359100	56360100	3.8740043234543218
chr20	56359200	56360200	3.4944125040261915
chr20	56359300	56360300	3.5652010851257563
chr20	56359400	56360400	3.7013143877699415
chr20	56359500	56360500	2.962212836702121
chr20	56359600	56360600	3.189325863828589
chr20	56359700	56360700	2.635900112772507
chr20	56359800	56360800	3.3108774650233266
chr20	56359900	56360900	3.395915246707101
chr20	56360000	56361000	2.549619347132698
chr20	56360100	56361100	2.528222441040348
chr20	56360200	56361200	2.6427229710332707
chr20	56360300	56361300	1.8454987077802882
chr20	56360400	56361400	1.4690737116699848
chr20	56360500	56361500	2.3607484487223243
chr20	56360600	56361600	1.7414980492215597
chr20	56360700	56361700	1.4456556710829318
chr20	56360800	56361800	1.5959525513695132
chr20	56360900	56361900	1.4085700076819383
chr20	56361000	56362000	2.541863923523869
chr20	56361100	56362100	2.453483200418748
chr20	56361200	56362200	2.375952394286565
chr20	56361300	56362300	3.2797289729290946
chr20	56361400	56362400	3.8965963279406433
chr20	56361500	56362500	3.512248581026533
chr20	56361600	56362600	4.5456067497478045
chr20	56361700	56362700	5.502111160042917
chr20	56361800	56362800	5.219264542266809
chr20	56361900	56362900	5.231466188892991
chr20	56362000	56363000	4.813408731247978
chr20	56362100	56363100	5.025221842900751
chr20	56362200	56363200	5.3563374657864555
chr20	56362300	56363300	5.725872204593652
chr20	56362400	56363400	5.1280788674213476
chr20	56362500	56363500	5.510884009184613
chr20	56362600	56363600	5.196296798025443
chr20	56362700	56363700	4.395829922835946
chr20	56362800	56363800	4.644119177399063
chr20	56362900	56363900	4.381772825732663
chr20	56363000	56364000	4.1007029038174965
chr20	56363100	56364100	3.587645117414884
chr20	56363200	56364200	3.2820527059801603
chr20	56363300	56364300	2.435471621271878
chr20	56363400	56364400	2.5739526220469413
chr20	56363500	56364500	2.3591932174302963
chr20	56363600	56364600	2.000798518968815
chr20	56363700	56364700	1.9622207731423549
chr20	56363800	56364800	0.9227958650815584
chr20	56363900	56364900	0.7823315066564122
chr20	56364000	56365000	0.6171177129883505
chr20	56364100	56365100	1.4680926499271634
chr20	56364200	56365200	2.1647331163182453
chr20	56364300	56365300	2.27237224225794
chr20	56364400	56365400	2.574111145909939
chr20	56364500	56365500	2.30417332357077
chr20	56364600	56365600	2.185084060564257
chr20	56364700	56365700	2.015293640402441
chr20	56364800	56365800	2.7828379575892828
chr20	56364900	56365900	2.5506335848626605
chr20	56365000	56366000	2.487995576405303
chr20	56365100	56366100	1.8657133014776268
chr20	56365200	56366200	1.6261100314350754
chr20	56365300	56366300	1.6510374041895726
chr20	56365400	56366400	1.3860476053490625
chr20	56365500	56366500	1.1220775903478957
chr20	56365600	56366600	1.5022178494186686
chr20	56365700	56366700	1.7078071690586951
chr20	56365800	56366800	1.4666610672882616
chr20	56365900	56366900	1.6203866046963389
chr20	56366000	56367000	1.604067209939047
chr20	56366100	56367100	2.06449560568052
chr20	56366200	56367200	1.9340981217519968
chr20	56366300	56367300	2.263930673574992
chr20	56366400	56367400	2.323014771833031
chr20	56366500	56367500	3.2955352313755517
chr20	56366600	56367600	2.9851545337917327
chr20	56366700	56367700	2.979716670163396
chr20	56366800	56367800	3.125485960819682
chr20	56366900	56367900	3.2862850242119084
chr20	56367000	56368000	3.113268232173658
chr20	56367100	56368100	2.6630555296396543
chr20	56367200	56368200	2.0510858264057568
chr20	56367300	56368300	1.7287343826971562
chr20	56367400	56368400	1.2630084814246345
chr20	56367500	56368500	0.9881354849768624
chr20	56367600	56368600	1.508434761777902
chr20	56367700	56368700	1.797569203678498
chr20	56367800	56368800	1.736089383557506
chr20	56367900	56368900	1.403036370603387
chr20	56368000	56369000	1.6392109876248124
chr20	56368100	56369100	1.4448769916824442
chr20	56368200	56369200	1.6320297413506741
chr20	56368300	56369300	1.7760914964866443
chr20	56368400	56369400	1.34419392065783
chr20	56368500	56369500	0.3478917196703898
chr20	56368600	56369600	-0.034581242520168434
chr20	56368700	56369700	-0.17251529501694587
chr20	56368800	56369800	-0.3245099447682969
chr20	56368900	56369900	0.3662975074105123
chr20	56369000	56370000	0.4303104280512749
chr20	56369100	56370100	0.9463203892783956
chr20	56369200	56370200	0.8891984306309259
chr20	56369300	56370300	0.6944753320293328
chr20	56369400	56370400	1.0408107571505472
chr20	56369500	56370500	2.0184857687620177
chr20	56369600	56370600	2.9004622532954656
chr20	56369700	56370700	3.187833135690172
chr20	56369800	56370800	2.7834149160535766
chr20	56369900	56370900	2.421443064822829
chr20	56370000	56371000	1.4173854178913088
chr20	56370100	56371100	1.261284747686583
chr20	56370200	56371200	1.1788298157941313
chr20	56370300	56371300	0.9382534604032806
chr20	56370400	56371400	0.6669507460672707
chr20	56371500	56372500	2.8860518969019227
chr20	56372600	56373600	2.2491098762089545
chr20	56372700	56373700	3.333978280267221
chr20	56372800	56373800	4.011595940753792
chr20	56372900	56373900	4.267755101819185
chr20	56373000	56374000	4.975165586729856
chr20	56373100	56374100	4.935562112288895
chr20	56373200	56374200	5.158968371975766
chr20	56373300	56374300	6.086894706284967
chr20	56373400	56374400	5.888398973613339
chr20	56373500	56374500	4.893723826446187
chr20	56373600	56374600	4.599223778235851
chr20	56373700	56374700	4.301187908028177
chr20	56373800	56374800	3.7889973957857763
chr20	56373900	56374900	3.65397307762804
chr20	56374000	56375000	3.2084242280403084
chr20	56374100	56375100	2.854411790889668
chr20	56374200	56375200	2.7063836659013374
chr20	56374300	56375300	2.0107047532232767
chr20	56375400	56376400	2.8409387761875498
chr20	56375500	56376500	3.2957433639307223
chr20	56375600	56376600	2.8873450703374224
chr20	56375700	56376700	2.1936018071486307
chr20	56375800	56376800	2.0991506424852098
chr20	56375900	56376900	1.9806381033453
chr20	56376000	56377000	1.956990514170526
chr20	56376100	56377100	1.3039479266092568
chr20	56376200	56377200	1.5183098892804543
chr20	56376300	56377300	1.4485444423773977
chr20	56376400	56377400	1.2554221047122138
chr20	56376500	56377500	1.4105938761289891
chr20	56376600	56377600	1.7186260257939248
chr20	56376700	56377700	2.226285759280573
chr20	56376800	56377800	1.7188174111221317
chr20	56376900	56377900	1.967635675170009
chr20	56377000	56378000	2.2464632246427905
chr20	56377100	56378100	3.0610873556013654
chr20	56377200	56378200	2.1354871762434557
chr20	56377300	56378300	2.5440402358431906
chr20	56377400	56378400	2.3714173058744272
chr20	56377500	56378500	2.2733051402775777
chr20	56377600	56378600	2.007762589846966
chr20	56377700	56378700	1.6456267462057703
chr20	56377800	56378800	1.895927927063218
chr20	56377900	56378900	1.8674430938874804
chr20	56378000	56379000	0.941711646077309
chr20	56378100	56379100	0.2340812157563585
chr20	56378200	56379200	0.28908504071681523
chr20	56378300	56379300	-0.08013693876358406
chr20	56378400	56379400	0.6209841875545513
chr20	56378500	56379500	0.8104821305108554
chr20	56378600	56379600	0.7098306806841809
chr20	56378700	56379700	1.1166190840855181
chr20	56378800	56379800	1.1170397350765522
chr20	56378900	56379900	0.9980789616772788
chr20	56380400	56381400	1.8469213205170232
chr20	56380500	56381500	2.3775969699201798
chr20	56380600	56381600	3.1157955149738723
chr20	56380700	56381700	2.739151362128811
chr20	56380800	56381800	2.7083434235434543
chr20	56380900	56381900	3.1223353221693366
chr20	56381000	56382000	3.138065244590629
chr20	56381100	56382100	3.5558132094153807
chr20	56381200	56382200	3.4776573803355832
chr20	56381300	56382300	2.77727536394032
chr20	56381400	56382400	2.785233174357391
chr20	56381500	56382500	3.0759478471453274
chr20	56381600	56382600	3.0117721526366297
chr20	56381700	56382700	3.2468145221077855
chr20	56381800	56382800	3.073092652237285
chr20	56381900	56382900	2.7112050983944003
chr20	56382000	56383000	2.6826169620264984
chr20	56382100	56383100	3.2271276272309577
chr20	56382200	56383200	3.5783298996034403
chr20	56382300	56383300	4.008092854984409
chr20	56382400	56383400	3.960926196825175
chr20	56382500	56383500	3.219137450407146
chr20	56382600	56383600	2.8802779637187097
chr20	56382700	56383700	2.670900815689086
chr20	56382800	56383800	2.882088383926141
chr20	56382900	56383900	3.1588140574021613
chr20	56383000	56384000	2.8894054715782698
chr20	56383100	56384100	2.190208299829373
chr20	56383200	56384200	0.9157868014597323
chr20	56383300	56384300	0.6555705107123329
chr20	56383400	56384400	0.7447997272775863
chr20	56383500	56384500	1.0935662243885262
chr20	56383600	56384600	1.0865370405589985
chr20	56383700	56384700	1.1532689632083055
chr20	56383800	56384800	1.5359328653009046
chr20	56383900	56384900	1.3985221585969878
chr20	56384000	56385000	2.167156640046364
chr20	56384100	56385100	2.3221133141450907
chr20	56384200	56385200	3.105419955735051
chr20	56384300	56385300	2.937057026765701
chr20	56384400	56385400	3.1124235993227125
chr20	56384500	56385500	3.2735837538538752
chr20	56384600	56385600	3.981441161357208
chr20	56384700	56385700	4.245042145596945
chr20	56384800	56385800	3.5217864530413068
chr20	56384900	56385900	3.164640581398112
chr20	56385000	56386000	2.382607747389738
chr20	56385100	56386100	2.3464492980254787
chr20	56385200	56386200	2.1562211103713427
chr20	56385300	56386300	2.4019385282770984
chr20	56385400	56386400	1.8505600237380133
chr20	56385500	56386500	1.7279713613159096
chr20	56385600	56386600	0.6885537599467378
chr20	56385700	56386700	0.11922372082724422
chr20	56385800	56386800	1.1712801747170418
chr20	56385900	56386900	1.2206600377318346
chr20	56386000	56387000	2.0684274781991596
chr20	56386100	56387100	1.9005606160411552
chr20	56386200	56387200	1.8006347836321894
chr20	56386300	56387300	2.256345013063565
chr20	56386400	56387400	2.1726568955954484
chr20	56386500	56387500	2.061578033681133
chr20	56386600	56387600	2.0575272263490616
chr20	56386700	56387700	2.2145793323522494
chr20	56386800	56387800	1.7648868913882194
chr20	56386900	56387900	1.9231196241444264
chr20	56387000	56388000	1.4723347030692484
chr20	56388300	56389300	0.5003520541830685
chr20	56388400	56389400	1.3727168319017813
chr20	56388500	56389500	1.9574063812524425
chr20	56388600	56389600	2.037568777060528
chr20	56388700	56389700	2.4168601087475388
chr20	56388800	56389800	1.93346913584063
chr20	56388900	56389900	2.0662147465796985
chr20	56389000	56390000	1.5528246103184016
chr20	56389100	56390100	1.5508329087414974
chr20	56389200	56390200	2.1785170973250776
chr20	56389300	56390300	3.0084150115168184
chr20	56389400	56390400	2.49579950382031
chr20	56389500	56390500	2.2848926162959664
chr20	56389600	56390600	2.476349915002764
chr20	56389700	56390700	2.217876847885673
chr20	56389800	56390800	2.547670583000038
chr20	56389900	56390900	2.3040527048487998
chr20	56390000	56391000	2.1123796664265524
chr20	56390100	56391100	1.7426193496139049
chr20	56390200	56391200	1.0033508376637081
chr20	56390800	56391800	1.2921367481882864
chr20	56391900	56392900	0.1987931371442732
chr20	56392000	56393000	0.5889950593229187
chr20	56392100	56393100	0.8640140669651238
chr20	56392200	56393200	0.6465243523570947
chr20	56392300	56393300	0.5339812454784796
chr20	56392400	56393400	0.6021153693552636
chr20	56392800	56393800	2.0717502665749303
chr20	56392900	56393900	0.5089132280175922
chr20	56393000	56394000	1.1116100465950696
chr20	56393100	56394100	0.5531365805907899
chr20	56393200	56394200	-0.06296624488647312
chr20	56393300	56394300	0.5061744676776416
chr20	56393400	56394400	0.9388738351539048
chr20	56393500	56394500	1.0329624889916176
chr20	56393600	56394600	1.3137317869514709
chr20	56393700	56394700	1.138412641647557
chr20	56393800	56394800	0.193990318185385
chr20	56393900	56394900	1.678469677515574
chr20	56394000	56395000	1.4439004319854436
chr20	56394100	56395100	1.5913403009197
chr20	56394200	56395200	2.920384528326809
chr20	56394300	56395300	2.3578248508229187
chr20	56394400	56395400	2.000139619594218
chr20	56394500	56395500	1.9152352929066525
chr20	56394600	56395600	2.5319275158170345
chr20	56394700	56395700	2.934880210000812
chr20	56394800	56395800	2.857736191487272
chr20	56394900	56395900	2.7868172026440217
chr20	56395000	56396000	2.1529472742152262
chr20	56395100	56396100	2.5030791910944767
chr20	56395200	56396200	2.156812178458671
chr20	56395300	56396300	2.074443431442988
chr20	56395400	56396400	2.0844557907728003
chr20	56395500	56396500	1.9454549420137843
chr20	56395600	56396600	1.1329004284425797
chr20	56395700	56396700	0.4699329774897332
chr20	56395800	56396800	0.09263233459499157
chr20	56395900	56396900	0.03974078915565952
chr20	56396000	56397000	0.6349785365777695
chr20	56396100	56397100	0.6323320837989123
chr20	56396200	56397200	0.3371558974040403
chr20	56396300	56397300	1.243897255435427
chr20	56396400	56397400	2.1433604387393306
chr20	56396500	56397500	3.1441719167661195
chr20	56396600	56397600	2.791176159323002
chr20	56396700	56397700	3.5721172143851443
chr20	56396800	56397800	4.4893569900227845
chr20	56396900	56397900	4.488941926457339
chr20	56397000	56398000	4.389939562833247
chr20	56397100	56398100	4.174407712225088
chr20	56397200	56398200	4.286442821542416
chr20	56397300	56398300	3.4991371767758666
chr20	56397400	56398400	2.74758513842802
chr20	56397500	56398500	1.5850881195637765
chr20	56397600	56398600	2.2549839244221004
chr20	56397700	56398700	1.3972777257064777
chr20	56397800	56398800	0.3693667229468349
chr20	56397900	56398900	-0.5322185330095189
chr20	56398000	56399000	-0.31655205300567557
chr20	56398100	56399100	0.1567096151720104
chr20	56398200	56399200	1.2843239262735924
chr20	56398300	56399300	2.0736902893087032
chr20	56398400	56399400	2.9997778252936307
chr20	56398500	56399500	3.323182477434264
chr20	56398600	56399600	3.0172059789757806
chr20	56398700	56399700	3.066443024506885
chr20	56398800	56399800	3.4751551074351363
chr20	56398900	56399900	4.633170578910367
chr20	56399000	56400000	4.5746479175886385
chr20	56399100	56400100	4.157199224100102
chr20	56399200	56400200	2.881985217592484
chr20	56399300	56400300	1.471071809217662
chr20	56399400	56400400	0.14176985864569572
chr20	56399500	56400500	-0.11346179349418087
chr20	56399600	56400600	0.5127634945925676
chr20	56399700	56400700	0.9456798510974496
chr20	56399800	56400800	1.4570503624539652
chr20	56399900	56400900	1.6123148084787664
chr20	56400000	56401000	2.089934833119176
chr20	56400100	56401100	2.3297666066915426
chr20	56400200	56401200	2.4742159547360583
chr20	56400300	56401300	2.929404753304122
chr20	56400400	56401400	3.2649989762187275
chr20	56400500	56401500	3.3710520989888897
chr20	56400600	56401600	2.8601061371984287
chr20	56400700	56401700	2.674073120316705
chr20	56400800	56401800	2.0424813107933057
chr20	56400900	56401900	2.3457393717861827
chr20	56401000	56402000	1.7949415909799113
chr20	56401100	56402100	1.4502470990980738
chr20	56401200	56402200	1.0815675684673356
chr20	56401300	56402300	0.5225629747447635
chr20	56401400	56402400	-0.16764586292534656
chr20	56401500	56402500	-0.13311262831258455
chr20	56401600	56402600	-0.2516540345427113
chr20	56401700	56402700	-0.2061139207457657
chr20	56401800	56402800	-0.4013953559418293
chr20	56401900	56402900	-0.8278185264079533
chr20	56402000	56403000	-0.5856566755918433
chr20	56402100	56403100	-0.8740341948721148
chr20	56402300	56403300	-1.7736151634246955
chr20	56402400	56403400	-1.5025845238908797
chr20	56402500	56403500	-0.03598163459637332
chr20	56402600	56403600	2.044896599257972
chr20	56402700	56403700	3.599853471858516
chr20	56402800	56403800	4.325749835542763
chr20	56402900	56403900	4.133688874131201
chr20	56403000	56404000	3.5948081255008706
chr20	56403100	56404100	3.546743196164864
chr20	56403200	56404200	2.9923015987378148
chr20	56403300	56404300	4.048935445819767
chr20	56403400	56404400	3.784820589274872
chr20	56403500	56404500	2.7964749093706827
chr20	56403600	56404600	0.862652590047812
chr20	56403700	56404700	-1.0140527707206406
chr20	56403800	56404800	-1.49640838690926
chr20	56405400	56406400	0.5013627385202692
chr20	56405500	56406500	0.5327136334315872
chr20	56405600	56406600	0.847203276868812
chr20	56405700	56406700	1.0068328479386015
chr20	56405800	56406800	0.5147192778392791
chr20	56405900	56406900	0.5849801166632259
chr20	56406000	56407000	0.7089728391294339
chr20	56406100	56407100	0.3834079669340086
chr20	56406200	56407200	-0.1118963390152252
chr20	56406300	56407300	-0.07594839636681021
chr20	56406400	56407400	0.36393835748646897
chr20	56406500	56407500	-0.0920028356397007
chr20	56406600	56407600	0.09371524959060416
chr20	56406700	56407700	0.08251285564854706
chr20	56406800	56407800	1.0381926533388064
chr20	56406900	56407900	0.7636362197394078
chr20	56407000	56408000	1.1319814047267363
chr20	56407100	56408100	1.6449667365573803
chr20	56407200	56408200	1.965391229251713
chr20	56407300	56408300	2.2288270529762766
chr20	56407400	56408400	1.7316611686083834
chr20	56407500	56408500	1.9621297134434392
chr20	56407600	56408600	1.86119008722216
chr20	56407700	56408700	0.5347900001289221
chr20	56407800	56408800	0.057653177074310676
chr20	56407900	56408900	0.12800095426340427
chr20	56408000	56409000	0.22429973848243506
chr20	56408100	56409100	0.07957528001294188
chr20	56408200	56409200	-0.3658179110310185
chr20	56408300	56409300	-0.6989832389162179
chr20	56408400	56409400	-0.8217142506111234
chr20	56408500	56409500	-0.7562098409281423
chr20	56408600	56409600	-1.2068352421686568
chr20	56409400	56410400	0.3252926560028548
chr20	56409500	56410500	0.5053704191167052
chr20	56409600	56410600	1.1475015936287831
chr20	56409700	56410700	1.0224587709853408
chr20	56409800	56410800	1.079241328329909
chr20	56409900	56410900	1.413200172509478
chr20	56410000	56411000	1.366003131608335
chr20	56410100	56411100	1.942663734407885
chr20	56410200	56411200	2.106175534025547
chr20	56410300	56411300	2.0834702294317267
chr20	56410400	56411400	1.98511697061321
chr20	56410500	56411500	2.3689363074991774
chr20	56410600	56411600	1.7498412183116738
chr20	56410700	56411700	1.6917235466497793
chr20	56410800	56411800	1.5069569353003809
chr20	56410900	56411900	1.8581100946096183
chr20	56411000	56412000	2.0941253867874896
chr20	56411100	56412100	1.857625683153577
chr20	56411200	56412200	1.9883896468300697
chr20	56411300	56412300	2.6553430325275555
chr20	56411400	56412400	2.898997702485836
chr20	56411500	56412500	2.554804692001892
chr20	56411600	56412600	3.212217481183095
chr20	56411700	56412700	3.4532857032952373
chr20	56411800	56412800	4.036378125653735
chr20	56411900	56412900	3.9026182063927215
chr20	56412000	56413000	4.214527301295642
chr20	56412100	56413100	4.404049834629593
chr20	56412200	56413200	4.454901150989809
chr20	56412300	56413300	3.383667577645554
chr20	56412400	56413400	3.3861773971423705
chr20	56413700	56414700	3.4773406798032584
chr20	56413800	56414800	4.219124120253117
chr20	56413900	56414900	4.066034580277332
chr20	56414000	56415000	4.0705262564224505
chr20	56414100	56415100	4.305262939813639
chr20	56414200	56415200	3.7081020794693016
chr20	56414300	56415300	3.9922894291900897
chr20	56414400	56415400	3.8370149782463776
chr20	56414500	56415500	3.4673629460843074
chr20	56414600	56415600	3.0733032272538487
chr20	56414700	56415700	2.7498031592104035
chr20	56414800	56415800	2.0226709871642483
chr20	56414900	56415900	2.1712842734590048
chr20	56415000	56416000	1.8656595207099484
chr20	56415100	56416100	1.344470640913383
chr20	56415200	56416200	1.6193864619885057
chr20	56415300	56416300	0.9241738466090721
chr20	56415400	56416400	0.9758591640018752
chr20	56415500	56416500	1.0998961381354289
chr20	56415600	56416600	1.1553940997272762
chr20	56415700	56416700	1.0998311046959812
chr20	56415800	56416800	1.4032107600980814
chr20	56415900	56416900	1.9832000395138376
chr20	56416000	56417000	2.0157187204587586
chr20	56416100	56417100	1.5990791203873935
chr20	56416200	56417200	1.0798864504207901
chr20	56416300	56417300	1.8280693653728999
chr20	56416400	56417400	1.9987335730980795
chr20	56416500	56417500	1.9413107711216275
chr20	56416600	56417600	1.3068730715796724
chr20	56416700	56417700	0.9392599790510564
chr20	56416800	56417800	0.7945453851815308
chr20	56416900	56417900	-0.019902030227245786
chr20	56417000	56418000	0.448838028528057
chr20	56417100	56418100	1.128780441746352
chr20	56417200	56418200	1.6558113317727552
chr20	56417300	56418300	1.4580970413384098
chr20	56417400	56418400	0.7071115956990739
chr20	56417500	56418500	1.036352175478837
chr20	56417600	56418600	1.9943625032096528
chr20	56417700	56418700	2.4861637562476098
chr20	56417800	56418800	2.3445391655183494
chr20	56417900	56418900	2.493528416171664
chr20	56418000	56419000	1.8681652936200401
chr20	56418100	56419100	1.3308321995444865
chr20	56418200	56419200	1.5592719944132196
chr20	56418300	56419300	1.2355566223835293
chr20	56418400	56419400	1.8973653779382569
chr20	56418500	56419500	1.7131723054435948
chr20	56418600	56419600	1.6024233851362224
chr20	56418700	56419700	1.2817590818729503
chr20	56418800	56419800	2.0076450324166486
chr20	56418900	56419900	2.0315819987274466
chr20	56419000	56420000	3.081665097579959
chr20	56419100	56420100	3.840040587598463
chr20	56419200	56420200	3.1597360967141404
chr20	56419300	56420300	3.5389093201670305
chr20	56419400	56420400	3.027261435744579
chr20	56419500	56420500	3.082970374361873
chr20	56419600	56420600	2.779051522936561
chr20	56419700	56420700	2.9024574360426216
chr20	56419800	56420800	2.6230473257776947
chr20	56419900	56420900	2.8717050456918187
chr20	56420000	56421000	2.6592319106531086
chr20	56420100	56421100	1.382757931287533
chr20	56420200	56421200	1.7929930420855684
chr20	56420300	56421300	1.3292878034563833
chr20	56420400	56421400	1.6197585835928068
chr20	56420500	56421500	1.6101184321399726
chr20	56420600	56421600	1.8090538050057048
chr20	56420700	56421700	2.5658413370681594
chr20	56420800	56421800	2.501454949525273
chr20	56420900	56421900	2.088397659872766
chr20	56421000	56422000	1.8763685020379726
chr20	56421100	56422100	2.456603956538625
chr20	56421200	56422200	2.5002083581292265
chr20	56421300	56422300	3.3371017719409974
chr20	56421400	56422400	3.2071326982281363
chr20	56421500	56422500	3.1012146825912263
chr20	56421600	56422600	3.187284186812834
chr20	56421700	56422700	2.567079642578678
chr20	56421800	56422800	2.2686443850415383
chr20	56421900	56422900	2.307755976755032
chr20	56422000	56423000	1.9790936060130124
chr20	56422100	56423100	2.13679573966637
chr20	56422200	56423200	2.118863866934568
chr20	56422300	56423300	1.7481184045753146
chr20	56422400	56423400	2.1335125428067663
chr20	56422500	56423500	2.282319596544564
chr20	56422600	56423600	2.4065121556576847
chr20	56422700	56423700	2.614984202471009
chr20	56422800	56423800	2.8898427309311403
chr20	56422900	56423900	2.938453293880161
chr20	56423000	56424000	2.284947309960446
chr20	56423100	56424100	2.5389472187654816
chr20	56423200	56424200	2.566722955012136
chr20	56423300	56424300	2.436176084586291
chr20	56423400	56424400	2.708569499965692
chr20	56423500	56424500	2.8788086144884666
chr20	56423600	56424600	2.5648571899062245
chr20	56423700	56424700	2.3813462878761915
chr20	56424800	56425800	1.850355954246024
chr20	56424900	56425900	1.3972789152402152
chr20	56425000	56426000	0.7570623477404339
chr20	56425100	56426100	1.3159410303639032
chr20	56425200	56426200	1.1846748128892977
chr20	56425300	56426300	1.0502154623917748
chr20	56425400	56426400	1.4665784036565468
chr20	56425500	56426500	1.5102469777024412
chr20	56425600	56426600	1.6246789632133891
chr20	56425700	56426700	1.2964254682483085
chr20	56425800	56426800	1.4309482553858102
chr20	56425900	56426900	1.5812513203635885
chr20	56426000	56427000	1.6937186907724446
chr20	56426100	56427100	1.5780218483695234
chr20	56426200	56427200	1.8107000926167287
chr20	56426300	56427300	1.640942782258816
chr20	56426400	56427400	1.758134743681061
chr20	56426500	56427500	1.7048254822893187
chr20	56426600	56427600	1.964846814102152
chr20	56426700	56427700	1.7872822046315917
chr20	56426800	56427800	2.0062755865017166
chr20	56426900	56427900	2.533416503244017
chr20	56427200	56428200	2.574847184045415
chr20	56427300	56428300	3.140563989664699
chr20	56427400	56428400	2.9135678588566383
chr20	56427500	56428500	2.9450132779943434
chr20	56427600	56428600	2.748265555600568
chr20	56427700	56428700	2.648321346991585
chr20	56427800	56428800	2.7473178901668622
chr20	56427900	56428900	1.8611105498723908
chr20	56428000	56429000	1.2217180301216053
chr20	56428100	56429100	1.4877646280778212
chr20	56428200	56429200	1.7524671114646648
chr20	56428300	56429300	1.5464411564328568
chr20	56428400	56429400	1.482182591827862
chr20	56428500	56429500	1.3473009658849455
chr20	56428600	56429600	0.9020658933409408
chr20	56428700	56429700	1.0770873261059246
chr20	56428800	56429800	0.5179764424577594
chr20	56428900	56429900	0.9259918258551364
chr20	56429000	56430000	0.9750045368774772
chr20	56429100	56430100	1.3027663829725842
chr20	56429200	56430200	1.223681047433368
chr20	56429300	56430300	1.6365099607057485
chr20	56429400	56430400	1.9081189143137
chr20	56429500	56430500	2.1488075166192897
chr20	56429600	56430600	2.5585023296153766
chr20	56429700	56430700	3.080168496085668
chr20	56429800	56430800	4.053354453631679
chr20	56429900	56430900	3.9354540142016927
chr20	56430000	56431000	4.230628873129593
chr20	56430100	56431100	4.22537672877578
chr20	56430200	56431200	3.7775160588929535
chr20	56430300	56431300	3.225911421560902
chr20	56430400	56431400	3.0932163051839683
chr20	56430500	56431500	2.2858987705286937
chr20	56430600	56431600	2.2036803854713
chr20	56430700	56431700	1.7416859567140994
chr20	56430800	56431800	0.9748752200680147
chr20	56430900	56431900	1.196286903954881
chr20	56431000	56432000	1.0548487230204435
chr20	56431100	56432100	0.698752707675188
chr20	56431200	56432200	0.7609502220037111
chr20	56431300	56432300	0.43372167623397656
chr20	56432400	56433400	1.745391323970782
chr20	56432500	56433500	2.019789212695255
chr20	56432600	56433600	2.323643875733019
chr20	56432700	56433700	2.7821120822409884
chr20	56432800	56433800	2.7288950968869146
chr20	56432900	56433900	2.6780264801288243
chr20	56433000	56434000	2.1717965932869037
chr20	56433100	56434100	2.784858854497764
chr20	56433200	56434200	2.6087802902303974
chr20	56433300	56434300	2.9776608941482343
chr20	56433400	56434400	3.1224997726478363
chr20	56433500	56434500	3.1852117393729977
chr20	56433600	56434600	3.13345456922696
chr20	56433700	56434700	2.7193017492844467
chr20	56433800	56434800	2.7775297533157803
chr20	56433900	56434900	2.0891672386337268
chr20	56434000	56435000	2.42900133099916
chr20	56434100	56435100	1.9076621074173976
chr20	56434200	56435200	2.307183178866524
chr20	56434300	56435300	2.0190330169867803
chr20	56434400	56435400	2.026065239316309
chr20	56434500	56435500	1.9171705191506967
chr20	56434600	56435600	1.8940179418580456
chr20	56434700	56435700	1.6746241598647924
chr20	56434800	56435800	2.2876319187204146
chr20	56434900	56435900	2.6924680283648432
chr20	56435000	56436000	3.2112273923438766
chr20	56435100	56436100	3.5850364372771013
chr20	56435200	56436200	3.6652978558745217
chr20	56435300	56436300	3.3128643948189485
chr20	56435400	56436400	3.3775535472702067
chr20	56435500	56436500	3.2365256553369823
chr20	56435600	56436600	3.0500188028046917
chr20	56435700	56436700	3.964735550918472
chr20	56435800	56436800	2.884963725993816
chr20	56435900	56436900	2.8167904153503387
chr20	56436000	56437000	1.8949981214180138
chr20	56436100	56437100	1.8583962223304653
chr20	56436200	56437200	1.1123041143676322
chr20	56436300	56437300	1.8844005717525727
chr20	56436400	56437400	2.5893768739186727
chr20	56436500	56437500	2.67386384168678
chr20	56436600	56437600	3.125855935674839
chr20	56436700	56437700	3.1000901912377286
chr20	56436800	56437800	3.922885516669431
chr20	56436900	56437900	4.3025339681065535
chr20	56437000	56438000	4.7223089394274105
chr20	56437100	56438100	4.600653148280447
chr20	56437200	56438200	4.48754219907662
chr20	56437300	56438300	4.498240978951115
chr20	56437400	56438400	3.397680538702176
chr20	56437500	56438500	3.272234905074333
chr20	56437600	56438600	2.986386240616504
chr20	56437700	56438700	3.1401882849701166
chr20	56437800	56438800	2.669824350037425
chr20	56437900	56438900	2.251448165030028
chr20	56438000	56439000	1.3598753078507702
chr20	56438100	56439100	1.2009131810703315
chr20	56438200	56439200	1.6895742454231342
chr20	56438300	56439300	0.9313522007575432
chr20	56438400	56439400	1.2485713748317238
chr20	56438500	56439500	1.3639163766319795
chr20	56438600	56439600	1.1130386558680256
chr20	56438700	56439700	0.6289175909331804
chr20	56438800	56439800	0.5367037607338604
chr20	56438900	56439900	1.0552479860539212
chr20	56439000	56440000	2.223000408850877
chr20	56439100	56440100	2.7929510758675997
chr20	56439200	56440200	2.9837763180164885
chr20	56439300	56440300	3.801418242236464
chr20	56439400	56440400	3.5612040512805314
chr20	56439500	56440500	3.635758809839632
chr20	56439600	56440600	3.597195534442005
chr20	56439700	56440700	3.378809677399476
chr20	56439800	56440800	3.7650707118430176
chr20	56439900	56440900	3.3311200538586734
chr20	56440000	56441000	3.657474102409275
chr20	56440100	56441100	3.471008883530527
chr20	56440200	56441200	3.1015027014407104
chr20	56440300	56441300	2.691870953665961
chr20	56440400	56441400	2.7773887179600383
chr20	56441000	56442000	2.0459252428455046
chr20	56441100	56442100	1.7085841379909692
chr20	56441200	56442200	2.0604402922101244
chr20	56441300	56442300	1.9901172781800758
chr20	56441400	56442400	1.7583703878663828
chr20	56441500	56442500	1.9979507849875464
chr20	56441600	56442600	2.4284318317615683
chr20	56441700	56442700	2.3123193176447163
chr20	56441800	56442800	2.5810807744341733
chr20	56441900	56442900	2.8417771897046302
chr20	56442000	56443000	3.0199236659419286
chr20	56442100	56443100	3.1765989797236456
chr20	56442200	56443200	3.3268976426227206
chr20	56442300	56443300	3.5270206692448443
chr20	56442400	56443400	3.965123839748357
chr20	56443500	56444500	3.5555634606233086
chr20	56443600	56444600	3.9103381879889056
chr20	56443700	56444700	3.484313659495866
chr20	56443800	56444800	2.7399842737109363
chr20	56443900	56444900	3.179903385981353
chr20	56444000	56445000	2.8315257882982463
chr20	56444100	56445100	2.247973780302075
chr20	56444200	56445200	2.182795625531976
chr20	56444300	56445300	2.3037591416617973
chr20	56444400	56445400	2.914192663115596
chr20	56444500	56445500	2.0397841762201163
chr20	56444600	56445600	1.4977177341021055
chr20	56444700	56445700	1.9636684242812947
chr20	56444800	56445800	2.3529102978733385
chr20	56444900	56445900	1.9585320901264869
chr20	56445000	56446000	2.9011771958943235
chr20	56445100	56446100	2.9412226656801006
chr20	56445200	56446200	3.0722221541158237
chr20	56445300	56446300	1.94319722635348
chr20	56445400	56446400	1.8952143445086973
chr20	56445500	56446500	2.3705922145119716
chr20	56445600	56446600	2.602918565626537
chr20	56445700	56446700	2.250949810148586
chr20	56445800	56446800	1.9520337102013383
chr20	56445900	56446900	1.939124012773884
chr20	56446000	56447000	1.0110554224276407
chr20	56446100	56447100	0.9872034974503364
chr20	56446200	56447200	0.6906746641525667
chr20	56446300	56447300	1.3340553528696064
chr20	56446400	56447400	1.027919108914514
chr20	56446500	56447500	0.6799747879420569
chr20	56446600	56447600	0.6015942476404151
chr20	56446700	56447700	0.24340191264161226
chr20	56446800	56447800	0.2711476284626205
chr20	56446900	56447900	0.3658264938640315
chr20	56447000	56448000	1.07221139120667
chr20	56447100	56448100	1.2257749936479891
chr20	56447200	56448200	1.0501847136861748
chr20	56447300	56448300	1.4925717534634535
chr20	56447400	56448400	1.4304600366914082
chr20	56447500	56448500	1.7675671532817063
chr20	56447600	56448600	1.7843227333685625
chr20	56447700	56448700	2.427030742708713
chr20	56447800	56448800	2.407290926879168
chr20	56447900	56448900	2.686791820562461
chr20	56448000	56449000	2.8043918696110066
chr20	56448100	56449100	2.6850979079433546
chr20	56448200	56449200	2.9391557225935236
chr20	56448300	56449300	2.311436132053432
chr20	56448400	56449400	2.1985745869063327
chr20	56448500	56449500	1.6690379754104363
chr20	56448600	56449600	1.621537291829182
chr20	56448700	56449700	1.503464947429537
chr20	56448800	56449800	1.5893141144673826
chr20	56448900	56449900	1.2884414885373991
chr20	56449000	56450000	1.0179295211558608
chr20	56449100	56450100	0.9333853061670404
chr20	56449200	56450200	1.2573480100305856
chr20	56449300	56450300	1.9398669799702315
chr20	56449400	56450400	2.2694187684076748
chr20	56449500	56450500	2.724985371844495
chr20	56449600	56450600	2.9052185918189486
chr20	56449700	56450700	3.033236838576054
chr20	56449800	56450800	3.3020305909904533
chr20	56449900	56450900	3.417092578764689
chr20	56450000	56451000	3.60201487058399
chr20	56450100	56451100	3.41754346331516
chr20	56450200	56451200	3.235557563693489
chr20	56450300	56451300	3.0309920897105282
chr20	56450400	56451400	3.018400685229248
chr20	56450500	56451500	2.8575844360444487
chr20	56450600	56451600	2.6698584206783758
chr20	56450700	56451700	2.302055586682332
chr20	56450800	56451800	1.8026680067138765
chr20	56450900	56451900	2.486297281383348
chr20	56451000	56452000	3.076143532169661
chr20	56451100	56452100	3.252749885765412
chr20	56451200	56452200	3.0203196477941816
chr20	56451300	56452300	2.5672168121661363
chr20	56451400	56452400	2.962934393905763
chr20	56451500	56452500	3.033987168126496
chr20	56451600	56452600	3.4945579795806085
chr20	56451700	56452700	3.7408010886910033
chr20	56451800	56452800	4.3376646520251825
chr20	56451900	56452900	3.7520243237970847
chr20	56452000	56453000	3.0806523904264993
chr20	56452100	56453100	2.7452757086222377
chr20	56452200	56453200	2.751910592040108
chr20	56452300	56453300	2.6781718772195817
chr20	56452400	56453400	2.627254766663584
chr20	56452500	56453500	2.0843995220501417
chr20	56452600	56453600	1.8356782388275403
chr20	56452700	56453700	1.8668059892340128
chr20	56452800	56453800	1.0520212298629936
chr20	56452900	56453900	0.9366778975089872
chr20	56453000	56454000	0.8676516301122326
chr20	56453100	56454100	1.299402182120331
chr20	56453200	56454200	1.3007431298737684
chr20	56453300	56454300	1.452462044991679
chr20	56453400	56454400	0.626844341891078
chr20	56453500	56454500	0.9477060764474244
chr20	56453600	56454600	0.5344573425185213
chr20	56453700	56454700	0.19491287054709547
chr20	56453800	56454800	-0.010207156472276838
chr20	56453900	56454900	-0.054918941599249885
chr20	56454000	56455000	0.1458382188057524
chr20	56454100	56455100	0.3145746803722567
chr20	56454200	56455200	0.41367086378359497
chr20	56454300	56455300	0.06242353862372375
chr20	56454400	56455400	0.20717198359437147
chr20	56454500	56455500	0.1330340079917023
chr20	56454600	56455600	0.17984387345465022
chr20	56454700	56455700	0.6330969641555318
chr20	56454800	56455800	1.4035654879634138
chr20	56454900	56455900	0.8854665386508986
chr20	56455000	56456000	0.8659491638601458
chr20	56455100	56456100	0.7636411736076641
chr20	56455200	56456200	0.8977426913364284
chr20	56455300	56456300	1.3351530462753551
chr20	56455400	56456400	1.3843041857868152
chr20	56455500	56456500	1.8397595699585825
chr20	56455600	56456600	2.153663127577685
chr20	56455700	56456700	2.174555542233554
chr20	56455800	56456800	1.6749969095468624
chr20	56455900	56456900	2.4695556356579367
chr20	56456000	56457000	2.9175094845088965
chr20	56456100	56457100	3.0571194805993462
chr20	56456200	56457200	2.8382102274165923
chr20	56456300	56457300	2.9899466626989573
chr20	56456400	56457400	2.952030352772008
chr20	56456500	56457500	2.596395257141572
chr20	56456600	56457600	2.2754840953253512
chr20	56456700	56457700	2.1298984665190064
chr20	56456800	56457800	2.7988852697445585
chr20	56456900	56457900	2.4538035659726067
chr20	56457000	56458000	1.9361863711008236
chr20	56458000	56459000	1.867127836381342
chr20	56458100	56459100	1.7920009684119522
chr20	56458200	56459200	1.4553359431475903
chr20	56458300	56459300	1.6960833377139857
chr20	56458400	56459400	2.1513462707467763
chr20	56458500	56459500	1.7032745510225131
chr20	56458600	56459600	1.5679901457846035
chr20	56458700	56459700	1.7083460255309135
chr20	56458800	56459800	1.7918799484087031
chr20	56458900	56459900	1.9498180452929288
chr20	56459000	56460000	1.5689714896751827
chr20	56459100	56460100	1.6470476069670437
chr20	56459200	56460200	1.8575505874480485
chr20	56459300	56460300	1.316705800314147
chr20	56459400	56460400	0.7589522824600256
chr20	56459500	56460500	0.9534690412977218
chr20	56459600	56460600	0.970705446116762
chr20	56459700	56460700	1.192521948970006
chr20	56459800	56460800	1.018597397621651
chr20	56459900	56460900	0.7491344203877631
chr20	56460000	56461000	1.1602235568834938
chr20	56460100	56461100	0.8806326639999673
chr20	56460200	56461200	0.5431968077199961
chr20	56460300	56461300	1.198257434605223
chr20	56460400	56461400	1.8970371774831447
chr20	56460500	56461500	1.7344790109298611
chr20	56460600	56461600	1.1802645695417096
chr20	56460700	56461700	0.4628249797869802
chr20	56460800	56461800	0.7332372049368675
chr20	56460900	56461900	1.4204117218125636
chr20	56461000	56462000	0.6476229837907796
chr20	56461100	56462100	0.9918787536753962
chr20	56461200	56462200	0.7151466217271355
chr20	56461300	56462300	0.9402978037197032
chr20	56461400	56462400	1.169228473114721
chr20	56461500	56462500	1.3183722245716698
chr20	56461600	56462600	2.1342403562674908
chr20	56461700	56462700	2.4790442944444906
chr20	56461800	56462800	2.5050723363824647
chr20	56461900	56462900	2.60819706178536
chr20	56462000	56463000	3.2422862196234066
chr20	56462100	56463100	3.422692148789748
chr20	56462200	56463200	4.0141499601957324
chr20	56462300	56463300	3.46906641345259
chr20	56463400	56464400	2.043829472162478
chr20	56463500	56464500	1.989433908891376
chr20	56463600	56464600	1.83993243614076
chr20	56463700	56464700	1.7060505647001547
chr20	56463800	56464800	1.3511031566314649
chr20	56463900	56464900	1.089916338738796
chr20	56464000	56465000	0.5721435621862809
chr20	56464100	56465100	0.04028000303915287
chr20	56464200	56465200	0.6933847750658322
chr20	56464300	56465300	0.6471129757545258
chr20	56464400	56465400	0.2533445203180829
chr20	56464500	56465500	0.2957095109858622
chr20	56464600	56465600	0.4307723232405649
chr20	56464700	56465700	0.008979132177017918
chr20	56465800	56466800	2.9154783746274173
chr20	56465900	56466900	3.1546757552250497
chr20	56466000	56467000	3.1142487574011017
chr20	56466100	56467100	3.14225834493882
chr20	56466200	56467200	3.422681513797124
chr20	56466300	56467300	3.1307700676702184
chr20	56466400	56467400	3.4832277628294026
chr20	56466500	56467500	3.262566541083545
chr20	56466600	56467600	2.936717607200038
chr20	56466700	56467700	2.8057694535295803
chr20	56466800	56467800	2.386102364017248
chr20	56466900	56467900	2.0133869012792545
chr20	56467000	56468000	1.9651835709719674
chr20	56467100	56468100	2.298675791772381
chr20	56467200	56468200	2.326821621462273
chr20	56467300	56468300	2.665430030402734
chr20	56467400	56468400	2.541103425373561
chr20	56467500	56468500	3.1526556311901546
chr20	56468700	56469700	-0.24413778240094355
chr20	56468800	56469800	-0.470545921408611
chr20	56468900	56469900	-0.5087861610731615
chr20	56469000	56470000	-0.14578839802344218
chr20	56470000	56471000	1.4508646330801458
chr20	56470100	56471100	1.995530465454385
chr20	56470200	56471200	2.1746018104124816
chr20	56470300	56471300	2.1480437681450097
chr20	56470400	56471400	1.6284975578991514
chr20	56470500	56471500	1.5864007989808675
chr20	56470600	56471600	1.4478204052169048
chr20	56470700	56471700	0.7447635680593533
chr20	56470800	56471800	0.4831492422995776
chr20	56470900	56471900	0.2826004076638086
chr20	56471000	56472000	0.31714986628597747
chr20	56471100	56472100	0.0031564212104552864
chr20	56471200	56472200	-0.462280873902804
chr20	56472200	56473200	-0.4407278273406413
chr20	56472300	56473300	-0.8726199620625507
chr20	56472400	56473400	-0.8214816071334877
chr20	56472500	56473500	-1.3738388333946838
chr20	56472600	56473600	-1.19015563642597
chr20	56472700	56473700	-0.5917488408229514
chr20	56472800	56473800	-0.8859782907901396
chr20	56472900	56473900	-0.5136244622947955
chr20	56473000	56474000	-0.3747195208623707
chr20	56473100	56474100	-0.4665834103643426
chr20	56473200	56474200	-0.6889988272731279
chr20	56473300	56474300	-0.3791795168797691
chr20	56473400	56474400	-0.4112286448412684
chr20	56473500	56474500	0.0935089268827467
chr20	56473600	56474600	0.14798395688795352
chr20	56473700	56474700	-0.3855847623472454
chr20	56476600	56477600	2.226914498732063
chr20	56476700	56477700	2.6330070980174862
chr20	56476800	56477800	2.376471136055576
chr20	56476900	56477900	2.310452313762477
chr20	56477000	56478000	1.7475983979689562
chr20	56477100	56478100	1.180843170719592
chr20	56477200	56478200	0.5355647904229983
chr20	56477300	56478300	0.2998639695609805
chr20	56477400	56478400	-0.4130992530102726
chr20	56477500	56478500	0.28157199430586416
chr20	56477600	56478600	0.342806543543076
chr20	56477700	56478700	0.07998297081259235
chr20	56477800	56478800	0.4202555012407672
chr20	56477900	56478900	0.1648932382328255
chr20	56478000	56479000	0.46496835814157766
chr20	56478100	56479100	0.5097939232316047
chr20	56478200	56479200	0.009337798521398223
chr20	56478300	56479300	-0.22645703266967146
chr20	56478400	56479400	1.2539563493652093
chr20	56478500	56479500	1.3082779114464669
chr20	56478600	56479600	1.16799092127893
chr20	56478700	56479700	1.055455568412067
chr20	56478800	56479800	1.1546478160262337
chr20	56478900	56479900	1.3873931421599703
chr20	56479000	56480000	1.4920241666556655
chr20	56479100	56480100	1.4980720375779637
chr20	56479200	56480200	1.5623929677658488
chr20	56479300	56480300	1.5288172860012859
chr20	56479400	56480400	0.26970624817776706
chr20	56479500	56480500	0.4801893509247322
chr20	56479600	56480600	1.026894142607697
chr20	56479700	56480700	0.8213449144324411
chr20	56479800	56480800	0.9797702717746982
chr20	56479900	56480900	0.23856414388462305
chr20	56480000	56481000	0.381300921427677
chr20	56480100	56481100	0.6116265511005367
chr20	56480200	56481200	0.8927743513770506
chr20	56480300	56481300	1.0809947861765845
chr20	56480400	56481400	1.4412450555865737
chr20	56480500	56481500	1.3842347342963488
chr20	56480600	56481600	1.5008072287825946
chr20	56480700	56481700	1.9787242577921025
chr20	56480800	56481800	2.3193584611065896
chr20	56480900	56481900	2.5457645356665872
chr20	56481000	56482000	2.78605992941591
chr20	56481100	56482100	2.428879547878797
chr20	56481200	56482200	2.2155829653945047
chr20	56481300	56482300	2.079380224307108
chr20	56481400	56482400	2.0731342778142814
chr20	56481500	56482500	1.9038755459236056
chr20	56481600	56482600	1.450126632759653
chr20	56481700	56482700	1.0060683974489641
chr20	56481800	56482800	0.33377682480543513
chr20	56482200	56483200	-1.0997543755547101
chr20	56482300	56483300	-0.6747536657781666
chr20	56482400	56483400	-0.20570412680022268
chr20	56482500	56483500	-0.3043179603644929
chr20	56482600	56483600	0.1273569216238329
chr20	56482700	56483700	0.3949758557485307
chr20	56482800	56483800	0.6776953186951505
chr20	56482900	56483900	0.9495532135864112
chr20	56483000	56484000	1.3819054109398798
chr20	56483100	56484100	1.0964425164634386
chr20	56483200	56484200	2.661508152364177
chr20	56483300	56484300	2.7872270877216145
chr20	56483400	56484400	2.7804319959723225
chr20	56483500	56484500	3.1834548265822016
chr20	56483600	56484600	3.324637377863822
chr20	56483700	56484700	3.570976173434956
chr20	56483800	56484800	2.810428792967096
chr20	56483900	56484900	3.287380930354929
chr20	56484000	56485000	3.08106691097071
chr20	56484100	56485100	3.072813416981549
chr20	56484200	56485200	2.769780736885916
chr20	56484300	56485300	2.9088482064922165
chr20	56484400	56485400	2.4754049336863884
chr20	56484500	56485500	2.510576039851287
chr20	56484600	56485600	2.429728347558896
chr20	56484700	56485700	1.5486521466979442
chr20	56484800	56485800	1.7195551488887444
chr20	56484900	56485900	1.0421035381834023
chr20	56485000	56486000	1.0310325963082292
chr20	56485100	56486100	1.5718983363107517
chr20	56485200	56486200	1.8827380764378807
chr20	56485300	56486300	1.5445654371384543
chr20	56485400	56486400	1.4953809622213123
chr20	56485500	56486500	1.3656906407497853
chr20	56485600	56486600	1.1954599516045454
chr20	56485700	56486700	1.0738484940986677
chr20	56485800	56486800	0.7042414406228558
chr20	56485900	56486900	1.078709558231812
chr20	56486000	56487000	1.2649295937225764
chr20	56486100	56487100	0.6696175085582823
chr20	56486200	56487200	-0.19772142402238785
chr20	56486300	56487300	0.17917989426827818
chr20	56486400	56487400	0.3698764361450761
chr20	56486500	56487500	0.21244360230229187
chr20	56486600	56487600	-0.17346709646075292
chr20	56486700	56487700	0.3969556191744738
chr20	56486800	56487800	1.146350501401898
chr20	56486900	56487900	1.5132567303477713
chr20	56487000	56488000	1.5054368525322386
chr20	56487100	56488100	1.8014771653677857
chr20	56487200	56488200	2.2584884060818826
chr20	56487300	56488300	1.852160456420616
chr20	56487400	56488400	2.1908407495616373
chr20	56487500	56488500	2.8148856344847992
chr20	56487600	56488600	2.866257410043988
chr20	56487700	56488700	2.7902712118792063
chr20	56487800	56488800	2.694783164554227
chr20	56487900	56488900	2.4080005492839307
chr20	56488000	56489000	2.1247293065342916
chr20	56488100	56489100	2.3733277405154767
chr20	56488200	56489200	1.6077802930828569
chr20	56489200	56490200	0.8999736927218601
chr20	56489300	56490300	0.4574515558390502
chr20	56489400	56490400	-0.12379264957861225
chr20	56489500	56490500	-0.3768180159220563
chr20	56489600	56490600	-0.1883538449931138
chr20	56489700	56490700	0.2711227831959397
chr20	56489800	56490800	0.5647216014157647
chr20	56489900	56490900	1.1347041447487736
chr20	56490000	56491000	1.2228116105622227
chr20	56490100	56491100	1.014222539006937
chr20	56490200	56491200	1.1521546298817074
chr20	56490300	56491300	1.4783356549211604
chr20	56490400	56491400	2.0126015978792244
chr20	56490500	56491500	2.142202670967558
chr20	56490600	56491600	1.5523039428081946
chr20	56490700	56491700	1.1463034700390455
chr20	56490800	56491800	1.446928034979837
chr20	56490900	56491900	0.8949199909597876
chr20	56491000	56492000	0.4275830842474981
chr20	56491100	56492100	1.0758791962387049
chr20	56491200	56492200	0.6336625997476412
chr20	56491300	56492300	0.5868845937323955
chr20	56491400	56492400	0.03340786510692816
chr20	56491500	56492500	-0.24208654173674124
chr20	56491600	56492600	-0.35302244497081786
chr20	56491700	56492700	-0.19021575814516664
chr20	56493700	56494700	0.6978836030050756
chr20	56493800	56494800	1.0428135450276663
chr20	56493900	56494900	0.3049470204615877
chr20	56494000	56495000	0.44800627672970944
chr20	56494100	56495100	0.7110950877203928
chr20	56494200	56495200	0.566005966703144
chr20	56494300	56495300	0.2767265388998745
chr20	56494400	56495400	0.2179508922043913
chr20	56494500	56495500	0.2793195900607595
chr20	56494600	56495600	0.013561998854787923
chr20	56496000	56497000	2.1173930632325484
chr20	56496100	56497100	2.3330660461560195
chr20	56496200	56497200	2.7084315622763695
chr20	56496300	56497300	2.7953795595198643
chr20	56496400	56497400	2.698431232425269
chr20	56496500	56497500	2.5622014820519947
chr20	56496600	56497600	2.289135935670971
chr20	56496700	56497700	1.5350995148240576
chr20	56496800	56497800	1.8399628828437853
chr20	56496900	56497900	2.084780275146719
chr20	56497000	56498000	1.5557545572851754
chr20	56497500	56498500	1.2410063322205058
chr20	56497600	56498600	1.4631443037530143
chr20	56497700	56498700	1.830635496537856
chr20	56497800	56498800	1.770566665429676
chr20	56497900	56498900	1.8534516417006364
chr20	56498000	56499000	2.11727876846696
chr20	56498100	56499100	2.707578067845301
chr20	56499500	56500500	1.33154012850257
chr20	56499600	56500600	1.1742841840847875
chr20	56499700	56500700	1.8336976136965608
chr20	56499800	56500800	1.580077976305486
chr20	56499900	56500900	1.808235428430387
chr20	56500000	56501000	1.6780217840304148
chr20	56500100	56501100	1.0219937227052167
chr20	56500200	56501200	1.1484581891505077
chr20	56500300	56501300	1.5376408553582668
chr20	56500400	56501400	1.8875371675874641
chr20	56500500	56501500	1.9550621680182247
chr20	56500600	56501600	1.8313812862477792
chr20	56500700	56501700	1.643726526396908
chr20	56500800	56501800	2.3865171460655605
chr20	56500900	56501900	1.7038901047671833
chr20	56501000	56502000	2.197521551974752
chr20	56501100	56502100	2.668388952325888
chr20	56501200	56502200	1.9941900240593733
chr20	56501300	56502300	2.116255445358701
chr20	56501400	56502400	1.6954735182831244
chr20	56501500	56502500	1.5873246914238293
chr20	56501600	56502600	1.5055130782421935
chr20	56501700	56502700	1.194448749131466
chr20	56501800	56502800	0.9179985681575948
chr20	56501900	56502900	1.0166563636011492
chr20	56502000	56503000	0.706942431892598
chr20	56502100	56503100	0.6452626074238152
chr20	56502200	56503200	0.7851344223952627
chr20	56502300	56503300	0.3828075586876731
chr20	56502400	56503400	0.2429068862504889
chr20	56502500	56503500	-0.1466080212106741
chr20	56502600	56503600	0.11808826847265325
chr20	56503100	56504100	0.14820945825743898
chr20	56503200	56504200	1.0399796866624489
chr20	56503300	56504300	1.097371051357811
chr20	56503400	56504400	1.5461238351624331
chr20	56503500	56504500	1.5049654534015358
chr20	56503600	56504600	1.5851068275769966
chr20	56503700	56504700	1.6969877433774143
chr20	56503800	56504800	1.3344403847591124
chr20	56503900	56504900	0.8129116252756713
chr20	56504800	56505800	1.030667031396127
chr20	56504900	56505900	0.6927662398330765
chr20	56505000	56506000	0.759852802354569
chr20	56505100	56506100	0.2742994632255357
chr20	56505200	56506200	0.5409760485608569
chr20	56505300	56506300	0.5435260709409928
chr20	56505400	56506400	0.3664320181635954
chr20	56505500	56506500	-0.02885886399192525
chr20	56505600	56506600	0.010152983347165223
chr20	56505700	56506700	-0.6175193168140454
chr20	56505800	56506800	-0.1858413177914512
chr20	56505900	56506900	0.40469366532092943
chr20	56506000	56507000	0.5911743357233877
chr20	56506100	56507100	0.06467633409984408
chr20	56506200	56507200	0.35745728183043085
chr20	56506300	56507300	0.2649915163502201
chr20	56506400	56507400	0.8337405251263156
chr20	56506500	56507500	1.1139879624044666
chr20	56506600	56507600	0.4684394337631464
chr20	56506700	56507700	0.5832256263843765
chr20	56506800	56507800	0.8517416078859218
chr20	56506900	56507900	0.7008252523432388
chr20	56507000	56508000	0.09099914808675753
chr20	56507100	56508100	0.4778254477675861
chr20	56507200	56508200	-0.2238171698575382
chr20	56507300	56508300	-0.1505532315307774
chr20	56507400	56508400	-0.6444912010206214
chr20	56507500	56508500	-0.7305623344559531
chr20	56507600	56508600	0.07573911357625374
chr20	56507700	56508700	-0.6702017713521476
chr20	56507800	56508800	-1.4382325993713692
chr20	56507900	56508900	-1.6381383036040955
chr20	56508000	56509000	-1.0791766467924104
chr20	56508100	56509100	-1.4366590272228963
chr20	56508200	56509200	-1.1133765075821445
chr20	56508300	56509300	-0.6103196563162392
chr20	56508400	56509400	-0.4429941011173267
chr20	56508500	56509500	0.007869158628105484
chr20	56508600	56509600	0.15529225524888768
chr20	56508700	56509700	0.08171681414181663
chr20	56508800	56509800	1.1752151712705454
chr20	56508900	56509900	1.3585259587609144
chr20	56509700	56510700	1.7945462404177257
chr20	56509800	56510800	0.8718714376742431
chr20	56509900	56510900	0.5868576551917504
chr20	56510000	56511000	0.8502779968983812
chr20	56510100	56511100	0.8010344633194344
chr20	56510200	56511200	1.3412200829317873
chr20	56510300	56511300	1.5938180933079091
chr20	56510400	56511400	2.2846437269188646
chr20	56510500	56511500	2.4541394212411016
chr20	56510600	56511600	2.7122642912600687
chr20	56510700	56511700	2.7648823505042768
chr20	56510800	56511800	2.97606483323884
chr20	56510900	56511900	2.890721372202728
chr20	56511000	56512000	3.4781775828011954
chr20	56511100	56512100	3.7737289843724215
chr20	56511200	56512200	3.4796143212249864
chr20	56511300	56512300	3.047891969350293
chr20	56511400	56512400	2.717264248651154
chr20	56511500	56512500	2.936071810282378
chr20	56511600	56512600	2.7489629770508106
chr20	56511700	56512700	3.1509620501677857
chr20	56511800	56512800	3.0628377305625323
chr20	56511900	56512900	3.096337377256132
chr20	56512000	56513000	2.804237608363801
chr20	56512100	56513100	2.8073742019024186
chr20	56512200	56513200	2.335333077575408
chr20	56512300	56513300	2.037961647234137
chr20	56512400	56513400	2.4380364800413554
chr20	56512500	56513500	2.3621850674231384
chr20	56512600	56513600	2.3767675545690046
chr20	56512700	56513700	2.461367781233176
chr20	56512800	56513800	2.2752999801674605
chr20	56512900	56513900	2.360131522034546
chr20	56513000	56514000	2.9599066909396785
chr20	56513100	56514100	3.061741718687365
chr20	56513200	56514200	3.40160039986711
chr20	56513300	56514300	3.736466908897345
chr20	56513400	56514400	3.1186740666103434
chr20	56513500	56514500	2.8860438655679213
chr20	56513600	56514600	2.890599132179221
chr20	56513700	56514700	2.4316916923236143
chr20	56513800	56514800	2.6254189910938632
chr20	56513900	56514900	2.2149499487140667
chr20	56514000	56515000	1.401409726277889
chr20	56514100	56515100	1.1936778734444953
chr20	56514200	56515200	0.9271560416812472
chr20	56514300	56515300	0.7902156510664459
chr20	56514400	56515400	1.1864483670853716
chr20	56514500	56515500	1.4046452188637788
chr20	56514600	56515600	1.8846374964549104
chr20	56514700	56515700	2.4424048053893115
chr20	56514800	56515800	2.6546711621501298
chr20	56514900	56515900	2.1907688395619966
chr20	56515000	56516000	2.8303393948996525
chr20	56515100	56516100	3.256630115364125
chr20	56515200	56516200	2.8367031594491814
chr20	56515300	56516300	2.5696401855015862
chr20	56515400	56516400	2.486634941989984
chr20	56515500	56516500	2.5239548420087465
chr20	56515600	56516600	1.8537738382686544
chr20	56515700	56516700	0.9608339256095852
chr20	56515800	56516800	0.3991125823717699
chr20	56515900	56516900	1.7253084134765686
chr20	56516000	56517000	1.7452065509771337
chr20	56516100	56517100	0.9762098841347788
chr20	56516200	56517200	1.189027448938563
chr20	56516300	56517300	1.2831982895175242
chr20	56516400	56517400	1.3587508102250019
chr20	56516500	56517500	1.184871184636831
chr20	56516600	56517600	1.9198087283655736
chr20	56516700	56517700	1.723475193321535
chr20	56516800	56517800	1.8005426252131864
chr20	56516900	56517900	1.8458077495404768
chr20	56517000	56518000	1.9102193478570337
chr20	56517100	56518100	2.498107207826274
chr20	56517200	56518200	3.2112503605014937
chr20	56517300	56518300	3.766408590611274
chr20	56517400	56518400	3.461735589026688
chr20	56517500	56518500	3.424861476999655
chr20	56517600	56518600	2.700496729097808
chr20	56517700	56518700	2.8282429928093364
chr20	56517800	56518800	3.297650821403284
chr20	56517900	56518900	2.7791170889284587
chr20	56518000	56519000	2.700548005934574
chr20	56518100	56519100	2.8720052850932816
chr20	56518200	56519200	2.284305800211753
chr20	56518300	56519300	2.238728661284716
chr20	56518400	56519400	2.2027597554087253
chr20	56518500	56519500	1.8300837505553145
chr20	56519600	56520600	1.65470436392805
chr20	56519700	56520700	1.5036322777657354
chr20	56519800	56520800	1.6869446707477969
chr20	56519900	56520900	1.4375366668728249
chr20	56520000	56521000	1.080947082668408
chr20	56520100	56521100	1.1494488350216787
chr20	56520200	56521200	0.9312570992484104
chr20	56520300	56521300	0.12701478768293276
chr20	56520400	56521400	0.22351204033681799
chr20	56520500	56521500	0.4017357931056768
chr20	56520600	56521600	-0.317676829064095
chr20	56520700	56521700	0.07214137276480756
chr20	56520800	56521800	-0.6474492487872384
chr20	56520900	56521900	-0.6472300628646069
chr20	56521000	56522000	-0.8026742272130872
chr20	56521100	56522100	-1.705374795418128
chr20	56521200	56522200	-1.627058540694235
chr20	56521300	56522300	-1.5355406303377108
chr20	56521400	56522400	-1.186573669628531
chr20	56521500	56522500	-1.7161800596207983
chr20	56521600	56522600	-1.2372023467664641
chr20	56521700	56522700	-2.187082011147289
chr20	56521800	56522800	-0.8403012502170839
chr20	56521900	56522900	-1.3212292757874635
chr20	56522300	56523300	1.1612089485785304
chr20	56522400	56523400	1.1637428153583178
chr20	56522500	56523500	0.6849873038275955
chr20	56522600	56523600	0.014344699261653129
chr20	56522700	56523700	0.3850118604266004
chr20	56522800	56523800	-0.03605278713804617
chr20	56522900	56523900	0.5938379973282155
chr20	56523000	56524000	0.14828870193314472
chr20	56523100	56524100	-0.2624850442766948
chr20	56523200	56524200	-0.7328880604593586
chr20	56523300	56524300	-0.05627265757875512
chr20	56523400	56524400	-0.4477780638910494
chr20	56523500	56524500	0.06533840560011668
chr20	56523600	56524600	0.4941180700095733
chr20	56523700	56524700	0.7167199737601391
chr20	56523800	56524800	0.8344765724087937
chr20	56523900	56524900	0.3847449595140207
chr20	56524000	56525000	0.9436431553295548
chr20	56524100	56525100	1.1705096939127757
chr20	56524200	56525200	1.6248613542249164
chr20	56524300	56525300	0.4458928953258349
chr20	56524400	56525400	1.0522047104735852
chr20	56524500	56525500	1.0832221182624968
chr20	56524600	56525600	0.450263564997226
chr20	56524700	56525700	0.2262925004713887
chr20	56524800	56525800	-0.6658604364401329
chr20	56524900	56525900	-0.17128796966947224
chr20	56525000	56526000	-0.20892823370832836
chr20	56525100	56526100	-0.15570120489821462
chr20	56525200	56526200	-0.7707105212689179
chr20	56525300	56526300	-0.8562304266291749
chr20	56525400	56526400	-0.7821191981365008
chr20	56525500	56526500	-1.6369326238384614
chr20	56525600	56526600	-1.3972682092328583
chr20	56525700	56526700	-1.533627888053286
chr20	56525800	56526800	-0.5899606599312079
chr20	56525900	56526900	-1.1721954818025544
chr20	56526000	56527000	-1.3276878348254175
chr20	56526100	56527100	-1.4587620195234825
chr20	56526200	56527200	-1.3693358458888207
chr20	56526300	56527300	-0.600675673535146
chr20	56526400	56527400	-0.4543121649638656
chr20	56526500	56527500	-0.03950658698428035
chr20	56526600	56527600	0.08232464557472542
chr20	56526700	56527700	0.2135655426520421
chr20	56526800	56527800	0.4275108091578696
chr20	56526900	56527900	0.8576515810852576
chr20	56527000	56528000	1.3070374195744618
chr20	56527100	56528100	1.3191691009787565
chr20	56527200	56528200	1.3655556632597898
chr20	56527300	56528300	1.3480520998452004
chr20	56527400	56528400	0.7580813229994153
chr20	56527500	56528500	1.0646601644194271
chr20	56532500	56533500	1.5400356466426035
chr20	56532600	56533600	1.5407816772705316
chr20	56532700	56533700	2.2051783381386514
chr20	56532800	56533800	2.0344229849810307
chr20	56532900	56533900	2.257399453918312
chr20	56533000	56534000	2.4151101520858997
chr20	56533100	56534100	2.8722799156200294
chr20	56533200	56534200	2.4455770518197717
chr20	56533300	56534300	1.8558932693212231
chr20	56533400	56534400	2.1405907641775945
chr20	56533500	56534500	2.006515337939069
chr20	56535200	56536200	-0.9881653765727492
chr20	56535300	56536300	-0.4858133604068393
chr20	56535400	56536400	-0.1986053535876547
chr20	56535500	56536500	0.2568641059203171
chr20	56535600	56536600	0.35335525991997324
chr20	56535700	56536700	0.2830209796311429
chr20	56535800	56536800	0.9522300653755592
chr20	56535900	56536900	1.1472443901173142
chr20	56536000	56537000	0.3343320093064928
chr20	56536100	56537100	0.6682736555594492
chr20	56536200	56537200	1.0569827965805925
chr20	56536300	56537300	0.527956486629927
chr20	56536400	56537400	-0.09809808941115447
chr20	56536500	56537500	0.014911627484968448
chr20	56536600	56537600	-0.06061257883960192
chr20	56536700	56537700	0.6589557964381196
chr20	56536800	56537800	1.1123511646820552
chr20	56536900	56537900	0.9350912638870102
chr20	56537000	56538000	2.0899497707614634
chr20	56537100	56538100	1.8302877598469616
chr20	56537200	56538200	2.0054592088761214
chr20	56537300	56538300	2.412863198141747
chr20	56537400	56538400	2.7143813111469672
chr20	56537500	56538500	2.773647931420373
chr20	56537600	56538600	3.0722301256492783
chr20	56537700	56538700	2.4967334012003453
chr20	56537800	56538800	2.0557573928388218
chr20	56537900	56538900	2.823592276640094
chr20	56538000	56539000	2.6938138197005137
chr20	56538100	56539100	3.599882151603973
chr20	56538200	56539200	2.6375917721792366
chr20	56538300	56539300	2.4734561887798368
chr20	56538400	56539400	1.9845478940413668
chr20	56538500	56539500	1.6940998775707925
chr20	56538600	56539600	1.9832896492068397
chr20	56538700	56539700	2.2594338987559515
chr20	56538800	56539800	2.500842225332644
chr20	56538900	56539900	2.3488162671675785
chr20	56539000	56540000	2.134835311392874
chr20	56539100	56540100	1.9102399134388588
chr20	56539200	56540200	2.2038997214592038
chr20	56539300	56540300	2.48562659907568
chr20	56539400	56540400	2.27334006664154
chr20	56539500	56540500	2.773715510444476
chr20	56539600	56540600	2.514553306099637
chr20	56539700	56540700	2.402803626396215
chr20	56539800	56540800	2.4765899535897757
chr20	56539900	56540900	2.6046910165627035
chr20	56540000	56541000	2.3267884949171336
chr20	56540100	56541100	2.001291645311712
chr20	56540200	56541200	2.1240579488417937
chr20	56540300	56541300	2.139891077444469
chr20	56540400	56541400	2.4964819788309436
chr20	56540500	56541500	2.419067544535012
chr20	56540600	56541600	2.8252069465623326
chr20	56540700	56541700	2.5867549257296094
chr20	56540800	56541800	2.287906845181348
chr20	56540900	56541900	2.553503920436111
chr20	56541000	56542000	2.6621036920001417
chr20	56541100	56542100	2.6498248378238785
chr20	56541200	56542200	2.8983789750131157
chr20	56541300	56542300	2.428818417661113
chr20	56541400	56542400	2.7701695627318768
chr20	56541500	56542500	2.2423244671451736
chr20	56541600	56542600	1.9712321594502773
chr20	56541700	56542700	1.931905258593136
chr20	56541800	56542800	1.9419136466889408
chr20	56541900	56542900	1.3949594240977612
chr20	56542000	56543000	1.5408534445613324
chr20	56542100	56543100	0.8470900250420365
chr20	56542200	56543200	0.4171388540139345
chr20	56542300	56543300	1.0307172520277326
chr20	56542400	56543400	1.2733770800912911
chr20	56542500	56543500	1.4037896705918558
chr20	56542600	56543600	1.6091079613054309
chr20	56542700	56543700	1.9169654049700544
chr20	56542800	56543800	2.1665392442905937
chr20	56542900	56543900	2.102785772561261
chr20	56544100	56545100	-0.0015050659864713062
chr20	56544200	56545200	-0.6443365003719547
chr20	56544300	56545300	0.35944372428407145
chr20	56544400	56545400	0.9624490053482956
chr20	56544500	56545500	0.9810165745010302
chr20	56544600	56545600	0.8264128551004156
chr20	56544700	56545700	0.7239113232982792
chr20	56544800	56545800	0.6628774593899387
chr20	56544900	56545900	0.5966144293061845
chr20	56545000	56546000	0.6296754052733335
chr20	56546200	56547200	1.8894487674964329
chr20	56546300	56547300	1.577326508108722
chr20	56546400	56547400	1.1256748314962963
chr20	56546500	56547500	1.1618368039170688
chr20	56546600	56547600	1.041725944377672
chr20	56546700	56547700	0.04264071305959026
chr20	56546800	56547800	0.6810969961618519
chr20	56546900	56547900	0.8821424205954028
chr20	56547000	56548000	0.6787860924001408
chr20	56547100	56548100	0.8528656332683523
chr20	56547200	56548200	1.259688054793071
chr20	56547300	56548300	1.7870997333297782
chr20	56547400	56548400	2.2895317335250525
chr20	56547500	56548500	2.890059830926996
chr20	56547600	56548600	2.7057084657379624
chr20	56547700	56548700	3.7841059760407836
chr20	56547800	56548800	3.163503748797635
chr20	56547900	56548900	3.238417363582015
chr20	56548000	56549000	2.8651874822894006
chr20	56548100	56549100	3.1253480615335607
chr20	56548200	56549200	3.150270541350913
chr20	56548300	56549300	2.9932524976304973
chr20	56548400	56549400	3.194679103505951
chr20	56548500	56549500	2.8089060878924896
chr20	56548600	56549600	3.3219254332570247
chr20	56548700	56549700	2.6123035587037955
chr20	56548800	56549800	2.396980127977037
chr20	56548900	56549900	2.0413922973926155
chr20	56549000	56550000	2.7153445984444553
chr20	56550300	56551300	0.9218221278766532
chr20	56550400	56551400	1.38350934147644
chr20	56550500	56551500	1.707146495802387
chr20	56550600	56551600	2.034070635528556
chr20	56550700	56551700	2.166109700608061
chr20	56550800	56551800	2.2100840709688567
chr20	56550900	56551900	2.5091604900323743
chr20	56551000	56552000	2.661065015059227
chr20	56551100	56552100	2.7929179941948266
chr20	56551200	56552200	2.3431840827475074
chr20	56551300	56552300	2.931585092169473
chr20	56551400	56552400	3.0565764899609578
chr20	56551500	56552500	3.0905687208706696
chr20	56551600	56552600	2.489373479723114
chr20	56551700	56552700	2.4848272520180577
chr20	56551800	56552800	2.369658118355753
chr20	56551900	56552900	2.322350089784457
chr20	56552000	56553000	2.4041492509486315
chr20	56552100	56553100	2.136899897198132
chr20	56552200	56553200	1.8552188030500718
chr20	56552300	56553300	1.840650945795656
chr20	56552400	56553400	1.820563162460804
chr20	56552500	56553500	2.3002662117785952
chr20	56552600	56553600	2.1128073476023377
chr20	56552700	56553700	2.315462392210025
chr20	56552800	56553800	1.875908655902632
chr20	56552900	56553900	1.6159284678669974
chr20	56553000	56554000	1.4154897030970317
chr20	56553100	56554100	1.6274498679188591
chr20	56553200	56554200	1.6434085018145994
chr20	56553300	56554300	1.2846792096732884
chr20	56553400	56554400	0.5257089805416962
chr20	56553500	56554500	-0.4873302049655221
chr20	56553600	56554600	-0.5898331766382869
chr20	56553700	56554700	-0.496432411192189
chr20	56553800	56554800	0.14813315179828168
chr20	56553900	56554900	0.637737666213852
chr20	56554000	56555000	1.1182664932311661
chr20	56554100	56555100	0.9454099918717862
chr20	56554200	56555200	1.3568546214977608
chr20	56554300	56555300	0.8286291673335205
chr20	56554400	56555400	1.1367736919180336
chr20	56554500	56555500	1.7118871603952055
chr20	56554600	56555600	2.097891069849439
chr20	56554700	56555700	2.4470681941712864
chr20	56554800	56555800	2.2358250073476356
chr20	56554900	56555900	2.1971923262923503
chr20	56555000	56556000	1.8481747650989713
chr20	56555100	56556100	2.1955981716441832
chr20	56555200	56556200	2.5285941121923208
chr20	56555300	56556300	3.209534218889844
chr20	56555400	56556400	3.697692288712477
chr20	56555500	56556500	3.5765413815935703
chr20	56555600	56556600	3.4595727478830667
chr20	56555700	56556700	2.7521160938122766
chr20	56555800	56556800	2.4301344190813396
chr20	56555900	56556900	2.2684520956843035
chr20	56556400	56557400	0.5169172696608043
chr20	56556500	56557500	0.5771084551715006
chr20	56558100	56559100	1.6948573713381947
chr20	56558300	56559300	2.062779542503029
chr20	56558400	56559400	1.6572667290965646
chr20	56558500	56559500	1.3721747921742575
chr20	56558600	56559600	1.2700147411805534
chr20	56558700	56559700	0.4583416711415374
chr20	56558800	56559800	0.5008917632208579
chr20	56558900	56559900	0.8910417818060323
chr20	56559000	56560000	0.6302589086827637
chr20	56559100	56560100	0.007732896600917308
chr20	56559200	56560200	-0.33439289041900244
chr20	56559300	56560300	-0.7080968773671359
chr20	56559400	56560400	-0.5554211443451602
chr20	56559500	56560500	-0.3784214443475738
chr20	56559600	56560600	-0.3752613298484957
chr20	56561800	56562800	1.8599823147667327
chr20	56561900	56562900	1.823285300435418
chr20	56563400	56564400	2.3177134865477047
chr20	56563700	56564700	1.4004251379801924
chr20	56563800	56564800	1.3543474542758211
chr20	56563900	56564900	1.490879734665896
chr20	56564000	56565000	1.061045880312197
chr20	56564100	56565100	0.7923547595115961
chr20	56564200	56565200	0.6985158409959239
chr20	56564300	56565300	0.3250393128227073
chr20	56564400	56565400	0.5294112500907655
chr20	56564500	56565500	0.8154230856518865
chr20	56564600	56565600	0.4603676421922551
chr20	56564700	56565700	0.5338719861626928
chr20	56564800	56565800	0.7236589750264211
chr20	56564900	56565900	0.6646016309635203
chr20	56565000	56566000	1.0924588727681772
chr20	56565100	56566100	1.1809649235955124
chr20	56565200	56566200	0.9641977237438634
chr20	56565300	56566300	0.8284432040884847
chr20	56565400	56566400	0.4094411469794191
chr20	56565500	56566500	0.3318396799889646
chr20	56565600	56566600	0.9304131420611468
chr20	56565700	56566700	0.7276042618981685
chr20	56565800	56566800	1.1089953858592083
chr20	56565900	56566900	0.9662641764517428
chr20	56566000	56567000	1.0719463649052408
chr20	56566100	56567100	1.0360568049120815
chr20	56566200	56567200	1.3808005281929885
chr20	56566300	56567300	2.0686637676848285
chr20	56566400	56567400	2.371841349850348
chr20	56567900	56568900	0.500124061633438
chr20	56568000	56569000	0.10015152631223478
chr20	56568100	56569100	0.10801528380264253
chr20	56568200	56569200	0.02617673258035792
chr20	56568300	56569300	0.1654295666761263
chr20	56568400	56569400	0.4877753651797957
chr20	56570900	56571900	1.517987332971453
chr20	56571000	56572000	1.522829437155889
chr20	56571100	56572100	1.2826568920880412
chr20	56571200	56572200	1.0461974338128268
chr20	56571300	56572300	1.4825111396908208
chr20	56571400	56572400	1.2246081611979145
chr20	56571500	56572500	1.3200632398882182
chr20	56571600	56572600	1.7238142287972449
chr20	56571700	56572700	1.9255190173044008
chr20	56573200	56574200	1.5829255676370515
chr20	56573300	56574300	1.3148860008170375
chr20	56573400	56574400	1.5554716627847702
chr20	56573500	56574500	1.6785999154236904
chr20	56573600	56574600	1.391551655699424
chr20	56573700	56574700	1.4239648056177574
chr20	56573800	56574800	1.845111324089692
chr20	56574400	56575400	0.12280604041379235
chr20	56574500	56575500	0.4500613740155326
chr20	56574600	56575600	0.3441135707857701
chr20	56574700	56575700	0.7370353241320973
chr20	56574800	56575800	0.37968723527849146
chr20	56574900	56575900	1.047020097546297
chr20	56575000	56576000	1.2285667313029394
chr20	56575100	56576100	1.545530964783863
chr20	56575200	56576200	2.058912452299983
chr20	56575300	56576300	1.9290469270105397
chr20	56575400	56576400	1.7686936969509812
chr20	56575500	56576500	1.1589893409401972
chr20	56575600	56576600	1.6987481677723275
chr20	56575700	56576700	1.8270647408672047
chr20	56575800	56576800	1.993502944881694
chr20	56575900	56576900	1.1722948549930987
chr20	56576000	56577000	1.1278746034763116
chr20	56577200	56578200	-0.20530321000821414
chr20	56578400	56579400	0.9307422143293717
chr20	56578500	56579500	1.1692430488460963
chr20	56578600	56579600	1.6250655485943382
chr20	56578700	56579700	1.5773868681002658
chr20	56578800	56579800	1.7310663489147389
chr20	56578900	56579900	1.5290493432605834
chr20	56579000	56580000	1.716728465183864
chr20	56579100	56580100	2.062947922984025
chr20	56579200	56580200	1.8228211183738647
chr20	56579300	56580300	1.9118655202009711
chr20	56579400	56580400	2.613496395539881
chr20	56579500	56580500	3.2640623212524096
chr20	56579600	56580600	3.3496304528873653
chr20	56579700	56580700	3.3326228870287253
chr20	56580800	56581800	0.023025890011738395
chr20	56580900	56581900	-0.4718857661153143
chr20	56581000	56582000	0.12045869531552508
chr20	56581100	56582100	0.046763188039336594
chr20	56581200	56582200	0.5762471423584182
chr20	56581300	56582300	1.0294830273844666
chr20	56581400	56582400	1.6359898077019757
chr20	56581500	56582500	1.4129205330666577
chr20	56582600	56583600	1.626751001209701
chr20	56582700	56583700	1.7175605202952622
chr20	56582800	56583800	1.245940749538654
chr20	56583200	56584200	0.44345350595277344
chr20	56584400	56585400	-0.5284471006962673
chr20	56584500	56585500	-1.31889171329128
chr20	56584600	56585600	-0.9903646617250228
chr20	56584700	56585700	-0.6924248918420837
chr20	56586700	56587700	1.7392357590070082
chr20	56586800	56587800	2.056830941479064
chr20	56586900	56587900	2.0343460509937903
chr20	56587000	56588000	2.4208464826948903
chr20	56587100	56588100	2.0644014596579416
chr20	56587200	56588200	1.6545439025977875
chr20	56587300	56588300	1.182559256819364
chr20	56587400	56588400	1.4457136432239042
chr20	56587500	56588500	0.5159979319114093
chr20	56587600	56588600	0.9507451063207141
chr20	56587700	56588700	0.7901952562960818
chr20	56587800	56588800	0.6825684126973548
chr20	56587900	56588900	0.3891429623982817
chr20	56588000	56589000	0.6846075080709794
chr20	56588100	56589100	1.050015630511285
chr20	56588200	56589200	1.02324836105869
chr20	56588300	56589300	1.5344385082428535
chr20	56588400	56589400	1.2133324404326833
chr20	56588500	56589500	2.1682632842520824
chr20	56588600	56589600	2.2990600841762925
chr20	56588700	56589700	2.3415631009954563
chr20	56588800	56589800	1.6963508479777056
chr20	56588900	56589900	1.514253466423207
chr20	56589000	56590000	1.1723721782811627
chr20	56589100	56590100	0.5450167919384357
chr20	56589200	56590200	0.9527995312827556
chr20	56589300	56590300	1.1542193654895816
chr20	56589400	56590400	1.3070173583545106
chr20	56589500	56590500	0.6985401407247207
chr20	56589700	56590700	0.5355089189706335
chr20	56590600	56591600	0.8397825364250011
chr20	56590700	56591700	0.8691762945771266
chr20	56590800	56591800	0.6295975694228969
chr20	56591000	56592000	0.27473972722654416
chr20	56591900	56592900	1.2290951873797953
chr20	56592000	56593000	1.1558184846120803
chr20	56592100	56593100	1.2928126829451585
chr20	56592200	56593200	1.471430341026317
chr20	56592300	56593300	1.1313970223037295
chr20	56592400	56593400	0.5230885015539172
chr20	56592500	56593500	0.399933738496732
chr20	56592600	56593600	-0.15576150730623872
chr20	56592700	56593700	-0.4820333663079088
chr20	56592800	56593800	0.5834833793635262
chr20	56592900	56593900	0.6200101903130758
chr20	56593000	56594000	0.670874758021099
chr20	56593100	56594100	0.8381362049505356
chr20	56593200	56594200	0.7115277912558484
chr20	56593300	56594300	1.3224311900880692
chr20	56593400	56594400	1.268725771494526
chr20	56593500	56594500	1.7145927402825634
chr20	56593600	56594600	1.8169492771363545
chr20	56593700	56594700	1.9618878491364349
chr20	56593800	56594800	2.0644410409653773
chr20	56593900	56594900	1.6264111112353492
chr20	56594000	56595000	1.0140175033517378
chr20	56594100	56595100	0.5627812682770055
chr20	56594200	56595200	0.2568578556089233
chr20	56594300	56595300	0.14484931861977454
chr20	56594400	56595400	0.7120518000862547
chr20	56594500	56595500	-0.09015962153904827
chr20	56594600	56595600	0.2472928100719025
chr20	56594700	56595700	0.6145263826870605
chr20	56594800	56595800	-0.35713759728699085
chr20	56597000	56598000	1.8554192593276513
chr20	56597500	56598500	0.8586097912054674
chr20	56597600	56598600	0.7778452426345772
chr20	56597700	56598700	0.5886484652588612
chr20	56597800	56598800	0.4871523228959124
chr20	56597900	56598900	0.5946413947786284
chr20	56598000	56599000	0.3464782065864798
chr20	56598100	56599100	0.4966007747534332
chr20	56598200	56599200	0.3809022260108188
chr20	56598300	56599300	0.7625298721035849
chr20	56598400	56599400	1.3638946341021627
chr20	56600100	56601100	-0.07670280371361067
chr20	56600200	56601200	-0.6034772218777867
chr20	56600300	56601300	-0.3345683317072711
chr20	56600400	56601400	-1.1370510211872626
chr20	56600500	56601500	-0.7868794082008937
chr20	56600600	56601600	-0.2442960757920705
chr20	56600700	56601700	0.18766783113063235
chr20	56600800	56601800	0.09956793598052004
chr20	56600900	56601900	0.32947424431104577
chr20	56601000	56602000	0.7001871664371425
chr20	56601100	56602100	-0.07101483903893381
chr20	56601200	56602200	0.9846977662994147
chr20	56601300	56602300	0.8846367303043904
chr20	56601400	56602400	1.4676268911655668
chr20	56601500	56602500	1.299776428332846
chr20	56601600	56602600	0.9099870913510884
chr20	56601700	56602700	1.0516603408564709
chr20	56601800	56602800	1.4592230222049982
chr20	56601900	56602900	1.5360159329684266
chr20	56602000	56603000	1.5369683997493768
chr20	56602100	56603100	2.194743950809438
chr20	56602200	56603200	1.199539185397662
chr20	56602300	56603300	1.002669106695931
chr20	56602400	56603400	0.5067796373603672
chr20	56602500	56603500	0.527107680149313
chr20	56602600	56603600	0.6078871108004391
chr20	56602700	56603700	0.3029712353152784
chr20	56602800	56603800	0.3317983732954149
chr20	56602900	56603900	-0.2226186173250519
chr20	56603000	56604000	-0.9166283164970087
chr20	56604100	56605100	1.6195488444668682
chr20	56604200	56605200	1.9212248534017184
chr20	56604300	56605300	1.3798342929004697
chr20	56604400	56605400	2.131546567280173
chr20	56604500	56605500	2.323204770221093
chr20	56604600	56605600	2.0378754415611118
chr20	56604700	56605700	1.9100677905581167
chr20	56604800	56605800	1.8238019611711167
chr20	56604900	56605900	1.719228659688614
chr20	56605000	56606000	2.2734287901163275
chr20	56605100	56606100	2.265015257491582
chr20	56605200	56606200	2.193197918218395
chr20	56605300	56606300	3.1238638280497404
chr20	56605400	56606400	2.768775682850804
chr20	56605500	56606500	2.337442119426873
chr20	56605600	56606600	2.1795093565160357
chr20	56605700	56606700	2.2666448040676097
chr20	56605800	56606800	2.842272138902061
chr20	56605900	56606900	2.7652487434166524
chr20	56606000	56607000	2.063810794720911
chr20	56606100	56607100	2.0070901815720097
chr20	56606200	56607200	1.5177141341193785
chr20	56606300	56607300	1.0212753396238328
chr20	56606400	56607400	1.6100735370539487
chr20	56606500	56607500	1.6948867487637782
chr20	56606600	56607600	2.1192622658241493
chr20	56606700	56607700	2.2292296999575467
chr20	56606800	56607800	2.359849972986252
chr20	56606900	56607900	2.604943864923856
chr20	56607000	56608000	2.556508712281545
chr20	56607100	56608100	2.4435929967442926
chr20	56608200	56609200	0.4999775430254165
chr20	56608300	56609300	0.3555104605414889
chr20	56608400	56609400	0.7742588691916349
chr20	56608500	56609500	1.2197288934897723
chr20	56608600	56609600	1.1150788901412945
chr20	56608700	56609700	1.0005656003540015
chr20	56608800	56609800	0.8997845312184458
chr20	56608900	56609900	1.2336436831107551
chr20	56609000	56610000	1.244241128027374
chr20	56609100	56610100	1.7033041492297352
chr20	56609200	56610200	2.0175985091255897
chr20	56609300	56610300	2.5079652652060984
chr20	56609400	56610400	3.1279548753353863
chr20	56609500	56610500	2.7530169547797256
chr20	56610600	56611600	0.38307130721744415
chr20	56610700	56611700	0.04531132089663992
chr20	56610800	56611800	0.4802594723972526
chr20	56610900	56611900	0.3865696813570194
chr20	56611000	56612000	0.1378435120833874
chr20	56611100	56612100	0.2408539580431464
chr20	56611200	56612200	0.588774469114984
chr20	56611300	56612300	0.9813680297460841
chr20	56611400	56612400	1.451669383513231
chr20	56613000	56614000	1.54574709823041
chr20	56613100	56614100	1.4855017024599586
chr20	56613200	56614200	1.5339879896160835
chr20	56613300	56614300	1.04853850073939
chr20	56613400	56614400	0.3941518785173448
chr20	56613500	56614500	0.8331320203134764
chr20	56613600	56614600	1.1712741974900922
chr20	56613700	56614700	1.0459052345023376
chr20	56615200	56616200	1.5481839490923928
chr20	56615300	56616300	1.4505503782677285
chr20	56615400	56616400	2.441396050334855
chr20	56615500	56616500	2.344400233774857
chr20	56615600	56616600	2.5447649195910103
chr20	56615700	56616700	2.4301031591386817
chr20	56615800	56616800	3.0233706567546097
chr20	56615900	56616900	3.2115041048835336
chr20	56616000	56617000	2.7688474878351568
chr20	56616100	56617100	2.7969179890802223
chr20	56616200	56617200	1.7790627405221626
chr20	56616300	56617300	1.2936916374848784
chr20	56616400	56617400	1.0686499092965442
chr20	56616500	56617500	0.7965291588778489
chr20	56616600	56617600	1.189375399313958
chr20	56616700	56617700	1.2900025727774522
chr20	56616800	56617800	0.8060589317897549
chr20	56616900	56617900	0.36332017562296337
chr20	56617000	56618000	0.6862391042439508
chr20	56617100	56618100	0.7725817171926375
chr20	56617200	56618200	1.0522537926396682
chr20	56617300	56618300	1.241746252324592
chr20	56617400	56618400	0.8681635653935716
chr20	56617500	56618500	0.8762288807790395
chr20	56617600	56618600	0.21074540830800592
chr20	56617700	56618700	-0.2799331463393151
chr20	56617800	56618800	-0.2848218545359412
chr20	56617900	56618900	-0.10634903748226893
chr20	56618000	56619000	-0.6479509231247319
chr20	56618100	56619100	-0.7927420744547838
chr20	56618200	56619200	-0.5592222042335439
chr20	56618300	56619300	-0.6394769795995913
chr20	56618400	56619400	-0.6598259190114382
chr20	56619100	56620100	2.2327420581859823
chr20	56619200	56620200	2.4390806467762087
chr20	56619300	56620300	2.57431833686454
chr20	56619400	56620400	2.59264362247463
chr20	56619500	56620500	2.0134950277700376
chr20	56619600	56620600	1.9946277328906616
chr20	56619700	56620700	1.7757841930825269
chr20	56619800	56620800	1.3830233734585744
chr20	56619900	56620900	1.0497237341120649
chr20	56620000	56621000	1.3816501483014545
chr20	56620100	56621100	0.7496974785673953
chr20	56620200	56621200	0.3480572212051124
chr20	56620300	56621300	0.6813876811376468
chr20	56620400	56621400	0.7768086685925841
chr20	56620500	56621500	1.1025452202617827
chr20	56620600	56621600	1.1880385158389868
chr20	56620700	56621700	1.5625711640791708
chr20	56620800	56621800	0.7550508084894786
chr20	56620900	56621900	1.2081116158601999
chr20	56621000	56622000	0.9233419693887969
chr20	56621100	56622100	1.4415821487217262
chr20	56621200	56622200	1.7147869963252358
chr20	56621300	56622300	1.398545773144359
chr20	56621400	56622400	0.9847599583145356
chr20	56621500	56622500	0.8363003170313822
chr20	56621600	56622600	0.893404421087634
chr20	56621700	56622700	0.7751841523028716
chr20	56622000	56623000	1.2553518402532136
chr20	56623500	56624500	2.404328476535992
chr20	56623600	56624600	2.5845119630870146
chr20	56623700	56624700	2.5676093478656106
chr20	56623800	56624800	2.8339814127292566
chr20	56623900	56624900	2.5623285743506825
chr20	56624000	56625000	2.5721616898082633
chr20	56624100	56625100	2.6091930833584827
chr20	56624200	56625200	2.1744495631547105
chr20	56624300	56625300	2.302909331716867
chr20	56624400	56625400	2.319583820111793
chr20	56628800	56629800	4.905909312050395
chr20	56628900	56629900	5.154852879078192
chr20	56629000	56630000	5.89707099594566
chr20	56629100	56630100	6.575303620361527
chr20	56629200	56630200	6.61150223651953
chr20	56629300	56630300	6.404091121110183
chr20	56629400	56630400	6.300890684708087
chr20	56629500	56630500	6.359601811655043
chr20	56629600	56630600	6.5006168471376204
chr20	56629700	56630700	6.231705382719477
chr20	56629800	56630800	5.864520234086831
chr20	56629900	56630900	5.727078000650773
chr20	56630000	56631000	5.102269305178043
chr20	56630100	56631100	4.483890474024267
chr20	56630200	56631200	3.844062347038902
chr20	56630300	56631300	5.054088873337808
chr20	56630400	56631400	6.203752721349528
chr20	56630500	56631500	5.986099092438661
chr20	56630600	56631600	5.62724440355006
chr20	56630700	56631700	6.004540938502776
chr20	56630800	56631800	5.557596995637966
chr20	56630900	56631900	5.917516843065248
chr20	56631000	56632000	6.063972854559534
chr20	56631100	56632100	5.444644325905974
chr20	56631200	56632200	5.35952540953268
chr20	56631300	56632300	4.375758290402848
chr20	56631400	56632400	3.4033765967436027
chr20	56631500	56632500	3.0780350079819674
chr20	56631600	56632600	2.5776739122571994
chr20	56631700	56632700	2.0477663874524503
chr20	56631800	56632800	2.652827274042344
chr20	56631900	56632900	1.890646548429825
chr20	56632000	56633000	1.061961679671105
chr20	56632100	56633100	0.6564092943806822
chr20	56632200	56633200	0.5401840598000777
chr20	56632300	56633300	0.028842444643514018
chr20	56632400	56633400	0.1629794008700388
chr20	56632500	56633500	1.3470908904867782
chr20	56632600	56633600	2.3757931691947696
chr20	56632700	56633700	2.279022954261174
chr20	56632800	56633800	2.448150031241805
chr20	56632900	56633900	2.386579466573402
chr20	56633000	56634000	2.61076477337349
chr20	56633100	56634100	3.3347126430840297
chr20	56633200	56634200	4.378312088925743
chr20	56633300	56634300	5.60076701214676
chr20	56633400	56634400	5.313987116630684
chr20	56633500	56634500	4.519273676827613
chr20	56633600	56634600	3.578342376212273
chr20	56633700	56634700	3.5875211482172134
chr20	56633800	56634800	3.1937294752061973
chr20	56633900	56634900	3.4105142353661835
chr20	56634000	56635000	3.3346581607237544
chr20	56634100	56635100	3.7324636926754007
chr20	56634200	56635200	3.1065557048423886
chr20	56634300	56635300	2.539205673033614
chr20	56634400	56635400	3.0084449582786985
chr20	56634500	56635500	2.654729210124253
chr20	56634600	56635600	2.4477277750115136
chr20	56634700	56635700	2.2854547404678107
chr20	56634800	56635800	2.3672156300217653
chr20	56634900	56635900	1.9758025308378149
chr20	56635000	56636000	1.7613855081559786
chr20	56635100	56636100	0.9275135781219804
chr20	56635200	56636200	0.9386544491714072
chr20	56635300	56636300	0.5525809243680755
chr20	56635400	56636400	-0.30561730390285113
chr20	56635500	56636500	0.015124104760667103
chr20	56635600	56636600	0.3751147071283675
chr20	56635700	56636700	1.2771660744408255
chr20	56635800	56636800	1.454189632139407
chr20	56635900	56636900	1.7621967431170775
chr20	56636000	56637000	2.282719454551989
chr20	56636100	56637100	1.867265485609055
chr20	56636200	56637200	1.3384761488017067
chr20	56636300	56637300	0.9676877622742632
chr20	56636400	56637400	1.5036270147584454
chr20	56636500	56637500	0.8942739087121246
chr20	56636600	56637600	0.8835572378241302
chr20	56636700	56637700	-0.3226541266006144
chr20	56636800	56637800	0.3684571749229101
chr20	56636900	56637900	0.957467789958134
chr20	56637000	56638000	0.6589771099746018
chr20	56637100	56638100	1.7689665398505985
chr20	56637200	56638200	2.0768090097340868
chr20	56637300	56638300	1.7682463733584228
chr20	56637400	56638400	0.8684302916994739
chr20	56637500	56638500	1.3142562317664748
chr20	56637600	56638600	1.3580432873049366
chr20	56638700	56639700	1.528296042219153
chr20	56638800	56639800	1.2801680376226952
chr20	56638900	56639900	1.3251822113607004
chr20	56639000	56640000	1.3590974484715574
chr20	56639100	56640100	2.562073085542308
chr20	56639200	56640200	2.1471122230000668
chr20	56639300	56640300	1.6359680780004495
chr20	56639400	56640400	1.9384044904992213
chr20	56639500	56640500	1.7507285113161428
chr20	56639600	56640600	1.3053147245128829
chr20	56639700	56640700	1.0741243878591895
chr20	56639800	56640800	0.17268257179603624
chr20	56639900	56640900	0.5199341750038088
chr20	56640000	56641000	0.2805694148079085
chr20	56640100	56641100	-0.5507158772422653
chr20	56640200	56641200	-0.14167746170129505
chr20	56640300	56641300	-0.02998813477268145
chr20	56641400	56642400	0.12573194728975312
chr20	56641500	56642500	0.24623115210869026
chr20	56641600	56642600	0.2845652111732554
chr20	56641700	56642700	0.6604909480879907
chr20	56641800	56642800	0.8662671160646186
chr20	56641900	56642900	0.5452859751549796
chr20	56642000	56643000	-0.010636127571901955
chr20	56642100	56643100	-0.1402482087801861
chr20	56642200	56643200	0.5221898367319908
chr20	56642300	56643300	1.2193072316865532
chr20	56642400	56643400	0.7551563488353559
chr20	56642500	56643500	0.5922940387785689
chr20	56642600	56643600	0.8060861525150236
chr20	56642700	56643700	0.7076459729160505
chr20	56642800	56643800	0.3888069773868361
chr20	56642900	56643900	0.2716975228743487
chr20	56643000	56644000	0.3062774374468715
chr20	56643100	56644100	0.6922989802092836
chr20	56643200	56644200	0.3667953687996074
chr20	56643300	56644300	0.5602800313204727
chr20	56643400	56644400	0.6749319631310009
chr20	56644800	56645800	-0.3745117896808777
chr20	56644900	56645900	-0.2960631454309384
chr20	56645000	56646000	-0.5859575148451249
chr20	56645100	56646100	-0.6854401068545279
chr20	56645200	56646200	-0.4683715934420473
chr20	56645300	56646300	0.3277006388641545
chr20	56645400	56646400	0.012045909713698295
chr20	56645500	56646500	-0.06861528094803268
chr20	56645600	56646600	-0.044629724684635726
chr20	56645700	56646700	-0.2688097581527675
chr20	56645800	56646800	0.4806452941978336
chr20	56645900	56646900	0.8549788326380842
chr20	56646000	56647000	0.5272507019832603
chr20	56646100	56647100	0.670954993955778
chr20	56646200	56647200	0.13203007341786224
chr20	56646300	56647300	-0.11083997786770768
chr20	56646400	56647400	-0.11294021138251407
chr20	56646500	56647500	0.21086316434172928
chr20	56646600	56647600	0.21075777117184927
chr20	56646700	56647700	0.3286874057690039
chr20	56646800	56647800	0.009489683718249715
chr20	56646900	56647900	0.21445249653400505
chr20	56647000	56648000	0.9935499910203006
chr20	56647100	56648100	1.133808803734011
chr20	56647200	56648200	1.5967911247344109
chr20	56647300	56648300	1.761129597609683
chr20	56647400	56648400	2.1171669386397105
chr20	56647500	56648500	2.254585479719652
chr20	56647600	56648600	2.5388588213288434
chr20	56647700	56648700	2.3330348430564074
chr20	56647800	56648800	2.6448021680393583
chr20	56647900	56648900	1.7421145775322897
chr20	56648000	56649000	1.361749471502931
chr20	56648100	56649100	1.399187552209329
chr20	56648200	56649200	0.8607804330708732
chr20	56648300	56649300	0.4750837737600189
chr20	56648400	56649400	0.4229770545003928
chr20	56648500	56649500	-0.26876360991508325
chr20	56648600	56649600	-0.1337112966161456
chr20	56648700	56649700	0.11507095441977655
chr20	56648800	56649800	-0.004045588726184979
chr20	56648900	56649900	-0.005225419037584285
chr20	56649000	56650000	0.03679274559268005
chr20	56649100	56650100	0.02464031589144981
chr20	56649200	56650200	0.4492215913467418
chr20	56649300	56650300	0.3536343222577057
chr20	56649400	56650400	0.3172904263681149
chr20	56649500	56650500	0.3981130644791104
chr20	56649600	56650600	0.3205811462618804
chr20	56649700	56650700	0.7950137398948179
chr20	56649800	56650800	0.8507985918878113
chr20	56649900	56650900	0.668741080166377
chr20	56650000	56651000	1.2596660800209953
chr20	56650100	56651100	1.7678580358309774
chr20	56650200	56651200	1.7664354138573086
chr20	56650300	56651300	1.7994988683258126
chr20	56652900	56653900	2.095911169541873
chr20	56653000	56654000	2.4809457762790377
chr20	56653100	56654100	2.2669494078163006
chr20	56653200	56654200	1.9301331610911263
chr20	56653300	56654300	2.2865827187204184
chr20	56653400	56654400	1.8142654968284189
chr20	56653500	56654500	1.9181512016620403
chr20	56653600	56654600	1.8655632674965101
chr20	56653700	56654700	2.5700363451872508
chr20	56653800	56654800	2.9221747605359263
chr20	56653900	56654900	2.9669065227580385
chr20	56654000	56655000	2.699964939397561
chr20	56654100	56655100	2.548417981917579
chr20	56654200	56655200	2.363667248822725
chr20	56654300	56655300	1.9809365807886057
chr20	56655400	56656400	0.06721032497540662
chr20	56655500	56656500	0.19441757657834827
chr20	56655600	56656600	0.3660524964036437
chr20	56655700	56656700	1.5260516076260908
chr20	56655800	56656800	1.480489854608415
chr20	56655900	56656900	1.2845209530843178
chr20	56656000	56657000	0.8817045808584334
chr20	56656100	56657100	1.0432989282286858
chr20	56656200	56657200	1.443151343757489
chr20	56656300	56657300	2.048660116130729
chr20	56656400	56657400	2.1851569075558177
chr20	56656500	56657500	1.8875751843985533
chr20	56656600	56657600	2.0272272256415858
chr20	56656700	56657700	1.6661450907707842
chr20	56656800	56657800	1.6187178048300128
chr20	56656900	56657900	1.9118936031798908
chr20	56657000	56658000	2.0005856440857688
chr20	56657100	56658100	1.9712945854115915
chr20	56657200	56658200	1.7405622172879414
chr20	56657300	56658300	1.7525438002190992
chr20	56657400	56658400	1.5577794328149766
chr20	56657500	56658500	1.5562958057164586
chr20	56657600	56658600	0.9842924788040196
chr20	56660600	56661600	1.7396277196512533
chr20	56660700	56661700	1.6970010535841054
chr20	56660800	56661800	2.1285005085730737
chr20	56660900	56661900	2.1077155649261328
chr20	56661000	56662000	2.367315809525889
chr20	56661100	56662100	2.446568280488353
chr20	56661200	56662200	2.321811847293908
chr20	56661300	56662300	2.8987906340658824
chr20	56661400	56662400	2.0580120072194084
chr20	56661500	56662500	1.898596997483356
chr20	56661600	56662600	1.9053330734078202
chr20	56661700	56662700	2.2073539478983752
chr20	56661800	56662800	2.1090289835067955
chr20	56661900	56662900	1.9942420504463558
chr20	56662000	56663000	2.044060581645024
chr20	56662100	56663100	2.2562377399399103
chr20	56662200	56663200	2.1113126493059187
chr20	56662300	56663300	1.3751633522082105
chr20	56662400	56663400	2.131938299591845
chr20	56662500	56663500	2.291552878481205
chr20	56662600	56663600	2.014788133782312
chr20	56662700	56663700	1.9780911361401383
chr20	56662800	56663800	1.7267682340812704
chr20	56662900	56663900	2.0098582617864955
chr20	56663000	56664000	1.783314128955149
chr20	56663100	56664100	1.6027937934749994
chr20	56663200	56664200	1.7133765410546606
chr20	56663300	56664300	1.6436424976836657
chr20	56663400	56664400	1.2241309746825322
chr20	56663500	56664500	0.6066502141932258
chr20	56663600	56664600	0.6275442585311141
chr20	56663700	56664700	0.6184717616508211
chr20	56663800	56664800	-0.13876703323627027
chr20	56663900	56664900	-0.5448120787534156
chr20	56664000	56665000	-0.5699237474774799
chr20	56664100	56665100	-0.4274413821943877
chr20	56664200	56665200	-0.4156911496378989
chr20	56664300	56665300	-0.3909387420736943
chr20	56664400	56665400	-0.2259170776094408
chr20	56665300	56666300	1.0190010236760547
chr20	56665400	56666400	0.6344638809252787
chr20	56665500	56666500	-0.3233944153990593
chr20	56665600	56666600	0.047340119583334214
chr20	56665700	56666700	0.3811978289378592
chr20	56665800	56666800	0.5839111560105213
chr20	56666400	56667400	1.5908438126313833
chr20	56666500	56667500	2.4478186205112755
chr20	56666600	56667600	2.139459167074442
chr20	56666700	56667700	2.3413347997110576
chr20	56666800	56667800	2.32202959094905
chr20	56666900	56667900	2.6422928345495107
chr20	56667000	56668000	2.298513952526466
chr20	56667100	56668100	2.6431705036233137
chr20	56667200	56668200	2.4592674961658965
chr20	56667300	56668300	2.510768028942413
chr20	56667400	56668400	2.6331514526315147
chr20	56667500	56668500	1.7770574870200246
chr20	56667600	56668600	1.948614029289675
chr20	56667700	56668700	1.5914521300917632
chr20	56667800	56668800	1.4951176513281497
chr20	56667900	56668900	1.2719568074779335
chr20	56668000	56669000	1.2434593616421679
chr20	56668100	56669100	0.38229865538342667
chr20	56668200	56669200	0.2732707194840702
chr20	56669400	56670400	2.0868115932926092
chr20	56670500	56671500	1.469441134579998
chr20	56670600	56671600	1.059704469702313
chr20	56670700	56671700	1.2197937183098415
chr20	56670800	56671800	0.5022509171429484
chr20	56670900	56671900	0.5975591857663556
chr20	56671000	56672000	1.0532221413005947
chr20	56671100	56672100	1.1114464874003651
chr20	56671200	56672200	1.2042874353997401
chr20	56671700	56672700	1.1961947957166574
chr20	56671800	56672800	1.0426251361947458
chr20	56672100	56673100	0.8761183808479927
chr20	56672200	56673200	0.6184283711017496
chr20	56672300	56673300	1.4705852227041043
chr20	56672400	56673400	1.1406514470468259
chr20	56672500	56673500	1.1138718403122558
chr20	56672600	56673600	1.2491053533978809
chr20	56672700	56673700	1.5352937050431907
chr20	56672800	56673800	1.6929209448678542
chr20	56672900	56673900	1.7322561914857042
chr20	56673000	56674000	1.4802807422817517
chr20	56673100	56674100	1.8288990420077391
chr20	56673200	56674200	1.9967020306706469
chr20	56673300	56674300	1.6501311751152086
chr20	56673400	56674400	1.6983797676188666
chr20	56673500	56674500	1.6665251359923885
chr20	56675500	56676500	-0.2539957658211299
chr20	56675600	56676600	0.10704599507676088
chr20	56675700	56676700	0.8387656050043332
chr20	56675800	56676800	1.4466577942379737
chr20	56675900	56676900	1.8190950447518808
chr20	56676000	56677000	2.7755457973022764
chr20	56676100	56677100	2.6425709906292947
chr20	56676200	56677200	2.3766448445645603
chr20	56676300	56677300	2.222412056957689
chr20	56676400	56677400	2.121990981250045
chr20	56676500	56677500	1.8888812967797088
chr20	56676600	56677600	1.4930717613601026
chr20	56676700	56677700	0.6813546824069263
chr20	56676800	56677800	0.4673374759418649
chr20	56676900	56677900	0.033844034308907776
chr20	56677000	56678000	-0.17387167687657779
chr20	56677100	56678100	-0.07939468491517147
chr20	56677200	56678200	0.03035734168876222
chr20	56677300	56678300	0.3478562291243141
chr20	56677400	56678400	0.4746500648202496
chr20	56678700	56679700	1.0636658137162078
chr20	56678800	56679800	1.3832975911300187
chr20	56678900	56679900	1.6467285669061529
chr20	56679000	56680000	1.9816192229741607
chr20	56679100	56680100	2.495065783379694
chr20	56679200	56680200	2.8989117235950737
chr20	56679300	56680300	2.3961206809240383
chr20	56679400	56680400	2.0132934200801147
chr20	56679500	56680500	2.145615018759198
chr20	56679600	56680600	2.657346300891247
chr20	56679700	56680700	3.3348943607416315
chr20	56679800	56680800	3.0438004929493183
chr20	56679900	56680900	2.5511325116496737
chr20	56680000	56681000	1.9578330090774665
chr20	56680100	56681100	1.2618690414349252
chr20	56680200	56681200	0.9501013230610597
chr20	56680300	56681300	1.0243170071288492
chr20	56680400	56681400	1.4457112942204506
chr20	56680500	56681500	1.2082394110149346
chr20	56680600	56681600	0.9383281642441212
chr20	56680700	56681700	0.7039882837196952
chr20	56680800	56681800	0.694343740229854
chr20	56682200	56683200	1.0692773121472554
chr20	56682300	56683300	1.1370793991986323
chr20	56682400	56683400	1.1946302302703162
chr20	56682500	56683500	1.3312529445810728
chr20	56682600	56683600	0.8681879920654055
chr20	56682700	56683700	0.8936678452167414
chr20	56682800	56683800	1.049190890753442
chr20	56682900	56683900	1.013176754761946
chr20	56683000	56684000	1.3584085035465139
chr20	56683100	56684100	1.3298965645603704
chr20	56683200	56684200	1.7166523854866056
chr20	56683300	56684300	1.4657695979643544
chr20	56683400	56684400	1.6901337016250535
chr20	56683500	56684500	1.9978893893009724
chr20	56683600	56684600	1.979786908438756
chr20	56683700	56684700	2.5929591740936218
chr20	56683800	56684800	2.2616987267669817
chr20	56683900	56684900	2.063959944232113
chr20	56684000	56685000	1.9319587572408445
chr20	56684100	56685100	1.6908972239814481
chr20	56685200	56686200	3.3919127441184163
chr20	56685300	56686300	3.309269290239748
chr20	56685400	56686400	2.9324474559144837
chr20	56685500	56686500	3.129155660549752
chr20	56685600	56686600	3.3087287629733875
chr20	56685700	56686700	2.912517757466332
chr20	56685800	56686800	3.2685430196956387
chr20	56685900	56686900	2.790618808881061
chr20	56686000	56687000	2.280685909098657
chr20	56686100	56687100	1.8951674477022715
chr20	56687200	56688200	2.5338574901876663
chr20	56687300	56688300	2.657557816150736
chr20	56687400	56688400	2.8470259521782144
chr20	56687500	56688500	2.7419721008271
chr20	56687600	56688600	2.8019402113961998
chr20	56688100	56689100	1.177108251581261
chr20	56688200	56689200	0.8883714497729768
chr20	56688300	56689300	1.3916992600396707
chr20	56688400	56689400	0.9589305748742972
chr20	56688500	56689500	0.9900979888498772
chr20	56688600	56689600	1.056201901654102
chr20	56688700	56689700	0.9881161150507056
chr20	56688800	56689800	1.6759900285532383
chr20	56688900	56689900	1.7649535600213364
chr20	56689100	56690100	1.9223889382873132
chr20	56691700	56692700	2.6294389614805045
chr20	56691800	56692800	3.3903012864667277
chr20	56691900	56692900	3.5995664225799087
chr20	56692000	56693000	3.4477110688508383
chr20	56692100	56693100	3.3232130166136233
chr20	56692200	56693200	3.4577415558401
chr20	56692300	56693300	3.6173994226794735
chr20	56692400	56693400	3.2855722657246247
chr20	56692500	56693500	3.1998659094392328
chr20	56692600	56693600	3.680352701048623
chr20	56692700	56693700	3.159203118744981
chr20	56692800	56693800	2.336929619346233
chr20	56693600	56694600	2.3096128002195377
chr20	56693700	56694700	2.1132482187416017
chr20	56693800	56694800	2.5730670416950194
chr20	56693900	56694900	2.3117877329646053
chr20	56695200	56696200	2.086172897810819
chr20	56695300	56696300	2.4840232454647997
chr20	56695400	56696400	2.264073070933814
chr20	56695500	56696500	2.421594486013384
chr20	56695600	56696600	1.6388189849408392
chr20	56696700	56697700	3.1391825587742583
chr20	56696800	56697800	3.246082626217464
chr20	56696900	56697900	3.314689245720128
chr20	56697000	56698000	3.150888606741597
chr20	56697100	56698100	3.3681077573798834
chr20	56697200	56698200	3.1346354139015697
chr20	56697300	56698300	3.5718725848446407
chr20	56697400	56698400	3.718638778786313
chr20	56697500	56698500	2.9118494179851484
chr20	56697600	56698600	2.2816528001306735
chr20	56697700	56698700	1.6853789603514877
chr20	56697800	56698800	1.9447157414353844
chr20	56697900	56698900	2.186621665085051
chr20	56698000	56699000	2.2035711306401353
chr20	56698100	56699100	1.830954070142923
chr20	56698200	56699200	1.6658359326821677
chr20	56698300	56699300	1.1003906936673888
chr20	56698400	56699400	0.7437416512398991
chr20	56698500	56699500	0.9386870606164832
chr20	56699400	56700400	0.07842791071685683
chr20	56699500	56700500	0.2736755861963765
chr20	56699600	56700600	0.1739851235325892
chr20	56699700	56700700	-0.08203820024563235
chr20	56699800	56700800	0.15734233499346784
chr20	56699900	56700900	0.4309979286461498
chr20	56700000	56701000	0.20598393550328517
chr20	56701000	56702000	0.9907344916729451
chr20	56701100	56702100	0.8372052173105469
chr20	56701200	56702200	0.7940061349305241
chr20	56701600	56702600	1.9309387796715984
chr20	56701700	56702700	2.068579200118704
chr20	56701800	56702800	1.9873019801200125
chr20	56701900	56702900	1.7209830187419561
chr20	56702300	56703300	2.4933531341079704
chr20	56702400	56703400	2.4831122839110384
chr20	56702500	56703500	2.1997628585186018
chr20	56702600	56703600	2.050766929945566
chr20	56702700	56703700	1.7097406866261793
chr20	56702800	56703800	1.778996424637541
chr20	56702900	56703900	1.2330948663209351
chr20	56703000	56704000	0.7648765584521146
chr20	56703700	56704700	1.3887430717970892
chr20	56703800	56704800	1.5757376246356396
chr20	56703900	56704900	1.3094057476201466
chr20	56704000	56705000	1.9632601821456106
chr20	56704100	56705100	1.849422489076544
chr20	56704200	56705200	1.8052252795999453
chr20	56704300	56705300	2.061721806380071
chr20	56704400	56705400	1.4828938954429915
chr20	56704500	56705500	1.217239066720704
chr20	56704600	56705600	1.6244175972883654
chr20	56704700	56705700	1.6775246360150369
chr20	56704800	56705800	1.7925454297454353
chr20	56704900	56705900	2.1299062150960637
chr20	56705000	56706000	2.0503571316828904
chr20	56705100	56706100	2.511697441299785
chr20	56705200	56706200	3.2243500225709343
chr20	56705300	56706300	3.381276035730973
chr20	56705400	56706400	3.5917156298323865
chr20	56705500	56706500	3.366842534950661
chr20	56705600	56706600	3.790434524476928
chr20	56705700	56706700	4.269145705496151
chr20	56705800	56706800	3.694769224317703
chr20	56705900	56706900	4.019280711953553
chr20	56706000	56707000	4.123252448112447
chr20	56706100	56707100	3.487553120201991
chr20	56706200	56707200	3.191866218875255
chr20	56706300	56707300	2.9688005249202765
chr20	56706400	56707400	2.691699393833484
chr20	56706500	56707500	2.827895129399084
chr20	56706600	56707600	2.8015093989284963
chr20	56706700	56707700	2.291881174051375
chr20	56706800	56707800	2.85451204502064
chr20	56706900	56707900	2.3662133615698857
chr20	56707000	56708000	1.7419592171421272
chr20	56707100	56708100	1.8597363626857213
chr20	56707200	56708200	1.2883981589239024
chr20	56707300	56708300	1.3660860982353864
chr20	56707400	56708400	1.7254807557852585
chr20	56707800	56708800	1.1793241655389428
chr20	56707900	56708900	1.24905396691391
chr20	56708000	56709000	1.015995198470529
chr20	56708100	56709100	1.654689259161117
chr20	56708200	56709200	2.427156307042797
chr20	56708300	56709300	1.6454317203597426
chr20	56708400	56709400	2.0279649220603218
chr20	56708500	56709500	2.2405779745733367
chr20	56708600	56709600	2.5856299013494217
chr20	56708700	56709700	2.432535640126072
chr20	56708800	56709800	2.3490918424207394
chr20	56708900	56709900	2.070330761621029
chr20	56709000	56710000	2.201145135376941
chr20	56709100	56710100	1.6785439991930595
chr20	56709200	56710200	1.0554258537121386
chr20	56709300	56710300	1.6526275168955744
chr20	56709400	56710400	0.6109130445026231
chr20	56709500	56710500	0.9146973092673608
chr20	56709600	56710600	0.6616655588449804
chr20	56711300	56712300	1.9049688037458856
chr20	56711400	56712400	1.8390101455764776
chr20	56711500	56712500	2.211967504739365
chr20	56711600	56712600	2.6546693162169146
chr20	56711700	56712700	2.397323174455149
chr20	56711800	56712800	2.320353874130539
chr20	56713100	56714100	1.6669588193431115
chr20	56713200	56714200	1.4145908972041898
chr20	56713300	56714300	1.5639378159859931
chr20	56713400	56714400	1.1978599481725096
chr20	56713500	56714500	1.5720991096950907
chr20	56713600	56714600	2.011219387580065
chr20	56713700	56714700	2.2477931313232538
chr20	56713800	56714800	1.9944173376270515
chr20	56713900	56714900	1.6946959807165836
chr20	56714000	56715000	0.9054434175270614
chr20	56714100	56715100	0.8938860175094109
chr20	56714200	56715200	0.7769218645210652
chr20	56714300	56715300	1.2155071565368047
chr20	56714400	56715400	1.6726517224111594
chr20	56714500	56715500	1.7903009035781667
chr20	56714600	56715600	1.41239873755496
chr20	56714700	56715700	1.1606153073909056
chr20	56714800	56715800	1.3438606891332463
chr20	56714900	56715900	0.9168941114387336
chr20	56715000	56716000	1.8966750775338168
chr20	56719500	56720500	2.521518200212199
chr20	56719600	56720600	2.319671393923373
chr20	56719700	56720700	2.118855726737812
chr20	56719800	56720800	1.9647700768306864
chr20	56719900	56720900	2.184900213074455
chr20	56720000	56721000	2.444199146459374
chr20	56720100	56721100	1.9346206103667951
chr20	56720200	56721200	1.8734418204409449
chr20	56720300	56721300	1.7127537513268332
chr20	56720400	56721400	1.4539858408751314
chr20	56720500	56721500	1.3233273385978197
chr20	56720600	56721600	1.4382534287834725
chr20	56720700	56721700	1.371687787115559
chr20	56720800	56721800	1.3602828799199311
chr20	56720900	56721900	0.9865632769419016
chr20	56721000	56722000	0.2805569652822949
chr20	56725000	56726000	0.7454023744218371
chr20	56725100	56726100	0.8131666109846752
chr20	56725200	56726200	1.2111699406403238
chr20	56725300	56726300	1.6429642656787469
chr20	56725400	56726400	1.6662755203334831
chr20	56725500	56726500	1.518172909900061
chr20	56725600	56726600	1.5931589635956638
chr20	56725700	56726700	0.7700253604049513
chr20	56725800	56726800	1.4109618307990457
chr20	56725900	56726900	1.028023209837725
chr20	56726000	56727000	0.7724925921377284
chr20	56726100	56727100	0.7495689895283779
chr20	56726200	56727200	0.6718662905315762
chr20	56726300	56727300	0.27468852227490737
chr20	56726400	56727400	0.8889992698484478
chr20	56726500	56727500	0.7346844269565238
chr20	56727700	56728700	1.1190191843923627
chr20	56727800	56728800	0.9064874589950108
chr20	56727900	56728900	1.2591620509523362
chr20	56728000	56729000	1.1805456670780865
chr20	56728100	56729100	1.4764122994303492
chr20	56728200	56729200	1.5617074885193694
chr20	56728300	56729300	1.1375176282340245
chr20	56728400	56729400	0.9029531832460316
chr20	56728500	56729500	1.5428785363263264
chr20	56728600	56729600	1.8426750156705016
chr20	56728700	56729700	1.920308235567021
chr20	56728800	56729800	2.3048511356218304
chr20	56728900	56729900	1.9797507953103592
chr20	56729000	56730000	1.5387441821035348
chr20	56729100	56730100	1.7984502963513205
chr20	56729200	56730200	1.614442090146845
chr20	56729300	56730300	2.0011115281731864
chr20	56729400	56730400	1.9589774291392257
chr20	56729500	56730500	2.1532605094687627
chr20	56729600	56730600	1.5249889456947463
chr20	56729700	56730700	0.7126476201452306
chr20	56729800	56730800	0.7131147670739849
chr20	56729900	56730900	1.1781130058367315
chr20	56730000	56731000	1.7164659817278338
chr20	56730100	56731100	0.7448548791848894
chr20	56730200	56731200	1.0199542112094429
chr20	56730300	56731300	0.25740797537758897
chr20	56730400	56731400	0.5724841055551938
chr20	56730500	56731500	0.7817911983482181
chr20	56730600	56731600	1.308711857859229
chr20	56730700	56731700	2.106977510698812
chr20	56730800	56731800	1.7670507867541072
chr20	56730900	56731900	1.1791896568691784
chr20	56731000	56732000	1.5170159279706639
chr20	56731100	56732100	2.0861639475862206
chr20	56731200	56732200	1.710458812822441
chr20	56731300	56732300	2.0367073613305706
chr20	56731400	56732400	2.1034116246710437
chr20	56731500	56732500	1.4623350939443636
chr20	56731600	56732600	1.2490742745270833
chr20	56731700	56732700	0.6535781331818413
chr20	56732900	56733900	1.2001744096569558
chr20	56733000	56734000	0.5851772702732491
chr20	56733100	56734100	-0.0861537911870464
chr20	56733200	56734200	-0.3188590353013254
chr20	56733300	56734300	0.0937650237048177
chr20	56733400	56734400	0.6479238774413415
chr20	56736500	56737500	0.1767050835297516
chr20	56736600	56737600	1.0167840276607512
chr20	56736700	56737700	1.1334097003901118
chr20	56736800	56737800	1.0960770824796238
chr20	56736900	56737900	1.045659569513759
chr20	56737000	56738000	1.0859699207954494
chr20	56737100	56738100	0.9323565556215824
chr20	56737200	56738200	0.7847146535671182
chr20	56737300	56738300	1.9958403374484728
chr20	56738100	56739100	1.2358387732768878
chr20	56738200	56739200	1.5809538321186123
chr20	56738300	56739300	1.758897967201244
chr20	56738400	56739400	2.2024997444686547
chr20	56738500	56739500	2.6818181556085965
chr20	56738600	56739600	3.1277883920307974
chr20	56738700	56739700	3.667164445763429
chr20	56738800	56739800	3.717701097151292
chr20	56738900	56739900	4.296722914679212
chr20	56739000	56740000	3.8563604341669855
chr20	56739100	56740100	3.9366579760172464
chr20	56739200	56740200	3.6242815070771277
chr20	56739300	56740300	3.2861877955083387
chr20	56739400	56740400	2.9341797709915443
chr20	56739500	56740500	2.4895370191476287
chr20	56739600	56740600	2.0477899196071747
chr20	56739700	56740700	1.4277949500470597
chr20	56739800	56740800	0.8943212424211603
chr20	56739900	56740900	0.5051393351326213
chr20	56740000	56741000	0.813233548408076
chr20	56740100	56741100	0.3638144585461058
chr20	56741100	56742100	1.6847446597777194
chr20	56741200	56742200	2.0165280622357966
chr20	56741300	56742300	2.0657062259109287
chr20	56741400	56742400	1.9320367011932968
chr20	56741500	56742500	1.1981608024604122
chr20	56741600	56742600	0.72859601559348
chr20	56741700	56742700	0.9290391732506216
chr20	56741800	56742800	1.6756457037293049
chr20	56741900	56742900	0.8307773703935913
chr20	56742000	56743000	0.14721415671541271
chr20	56742100	56743100	0.6932769295740492
chr20	56742200	56743200	0.3415963291017588
chr20	56742300	56743300	0.5383740775568864
chr20	56742400	56743400	0.3097024711955064
chr20	56742500	56743500	0.4876717649048824
chr20	56742600	56743600	1.4639312432731575
chr20	56742700	56743700	1.2015780708665202
chr20	56742800	56743800	0.4051743638689446
chr20	56742900	56743900	0.7185745804627965
chr20	56743000	56744000	1.057360628017528
chr20	56743100	56744100	0.8693436202387308
chr20	56743200	56744200	1.1202449742708018
chr20	56743300	56744300	1.125805241039088
chr20	56743400	56744400	1.1991466881030155
chr20	56743500	56744500	1.6748777246612518
chr20	56743600	56744600	1.2365100851258333
chr20	56745000	56746000	1.317435043254147
chr20	56745100	56746100	1.8960443874815207
chr20	56745200	56746200	1.8464043699163368
chr20	56745300	56746300	1.813625602757204
chr20	56745400	56746400	1.7859300211413272
chr20	56745500	56746500	1.8563537103734875
chr20	56745600	56746600	2.298739193941295
chr20	56745700	56746700	2.2669689215279587
chr20	56745800	56746800	1.7401070196657125
chr20	56745900	56746900	1.4638080775958182
chr20	56746000	56747000	1.3822365451400525
chr20	56746100	56747100	1.2036158057552275
chr20	56746300	56747300	1.7225489633695523
chr20	56747200	56748200	2.713804703409357
chr20	56747300	56748300	2.5639813424582294
chr20	56747400	56748400	2.1865798619871426
chr20	56747500	56748500	2.6581240480443857
chr20	56747600	56748600	1.912797211313831
chr20	56747700	56748700	2.0020265934786816
chr20	56747800	56748800	0.9062669728014128
chr20	56747900	56748900	0.6509971939806445
chr20	56748000	56749000	0.9483810615343895
chr20	56748100	56749100	1.2350529566731032
chr20	56748200	56749200	1.060710437793445
chr20	56748300	56749300	0.6801500443627473
chr20	56748400	56749400	0.9767675875615008
chr20	56748500	56749500	0.6684519145174809
chr20	56748600	56749600	1.3754947759136402
chr20	56748700	56749700	2.0244441633888064
chr20	56748800	56749800	2.869244697525178
chr20	56748900	56749900	2.660432769336577
chr20	56749000	56750000	2.2144626169773267
chr20	56749100	56750100	1.3569420823057734
chr20	56749200	56750200	1.2424619989130672
chr20	56749300	56750300	2.157887513275726
chr20	56749400	56750400	1.7244851417768252
chr20	56749500	56750500	1.6725068437080446
chr20	56749600	56750600	1.5572341955549929
chr20	56749700	56750700	0.20142526888358564
chr20	56749800	56750800	0.08121094534537232
chr20	56749900	56750900	0.3946905589419111
chr20	56750000	56751000	0.5699756046287539
chr20	56750100	56751100	1.0127323001181503
chr20	56750200	56751200	1.4498188481422851
chr20	56750300	56751300	1.292774067644379
chr20	56750400	56751400	1.7587478198550817
chr20	56750500	56751500	1.8482085094283671
chr20	56750600	56751600	1.5577517183731202
chr20	56750700	56751700	1.6547809190587213
chr20	56750800	56751800	1.585034134491674
chr20	56750900	56751900	1.690733511680074
chr20	56751000	56752000	2.26866484587879
chr20	56751100	56752100	2.237351326043153
chr20	56751200	56752200	1.993770973209584
chr20	56751300	56752300	1.6223054726631738
chr20	56751400	56752400	1.2918581827540272
chr20	56751500	56752500	1.2992752578973632
chr20	56751600	56752600	1.2167516876397753
chr20	56751700	56752700	1.3332680036081803
chr20	56751800	56752800	1.5177286126679757
chr20	56751900	56752900	1.3463882828326046
chr20	56752000	56753000	0.4441208600154807
chr20	56752700	56753700	1.5207852719774482
chr20	56752800	56753800	1.163276919330128
chr20	56752900	56753900	0.8998585957897991
chr20	56753000	56754000	1.155730405169881
chr20	56753100	56754100	1.4015613049554263
chr20	56753200	56754200	1.987310697646778
chr20	56753300	56754300	1.7505800783218548
chr20	56753400	56754400	1.4534002254968927
chr20	56753500	56754500	1.4207646179353035
chr20	56753600	56754600	0.6326155724405088
chr20	56753700	56754700	0.5766193039237709
chr20	56753800	56754800	0.9216360588300796
chr20	56753900	56754900	1.2985729872075262
chr20	56754000	56755000	1.5664090987203778
chr20	56754100	56755100	1.222335071311987
chr20	56754200	56755200	0.8626170150714322
chr20	56754300	56755300	1.584298770536626
chr20	56754400	56755400	1.1073044676890866
chr20	56754500	56755500	1.1072102457719641
chr20	56754600	56755600	1.1788977586259266
chr20	56754700	56755700	1.1420567506695054
chr20	56754800	56755800	1.0844518451013767
chr20	56754900	56755900	1.0688581769999648
chr20	56755000	56756000	0.4982587593300233
chr20	56755100	56756100	0.6173365454037221
chr20	56755200	56756200	0.3794127498966781
chr20	56755800	56756800	0.4203207661311375
chr20	56755900	56756900	0.4813616972542157
chr20	56756000	56757000	0.9132456965300059
chr20	56756100	56757100	0.9333658755351428
chr20	56756200	56757200	0.7701709638558885
chr20	56756300	56757300	0.9886082926331401
chr20	56756400	56757400	0.8658309824228998
chr20	56756500	56757500	1.0732110505985752
chr20	56756600	56757600	0.2388076661970465
chr20	56756700	56757700	0.3070356061277061
chr20	56756800	56757800	0.31527145101254234
chr20	56756900	56757900	0.2426523439910481
chr20	56757000	56758000	-0.29157018505158344
chr20	56757100	56758100	0.2280918105843015
chr20	56757200	56758200	-0.32654508350661565
chr20	56757300	56758300	-0.06424068586896485
chr20	56757400	56758400	0.04788929232855139
chr20	56757500	56758500	-0.14797483864316555
chr20	56757600	56758600	0.8709688004199325
chr20	56757700	56758700	0.5925866698250848
chr20	56757800	56758800	0.7766859594529905
chr20	56757900	56758900	1.1900185437123607
chr20	56758000	56759000	1.0058064078752391
chr20	56758100	56759100	0.5641532338511623
chr20	56758200	56759200	1.3167797299402009
chr20	56758300	56759300	0.9523709496688674
chr20	56758400	56759400	1.0660567353435837
chr20	56758500	56759500	1.1705024823453585
chr20	56758600	56759600	0.9918276962492496
chr20	56759300	56760300	1.6461420999866203
chr20	56759400	56760400	1.992661687334987
chr20	56759500	56760500	1.6896790007250142
chr20	56759600	56760600	1.445850111718995
chr20	56759700	56760700	2.117036220910317
chr20	56759800	56760800	2.7033254337308668
chr20	56759900	56760900	2.536334929184464
chr20	56760000	56761000	2.610481453254376
chr20	56760100	56761100	2.2196895782002275
chr20	56760200	56761200	2.0631940909985187
chr20	56760300	56761300	1.860365553386368
chr20	56760400	56761400	1.9133825698876599
chr20	56760500	56761500	2.666467472849331
chr20	56760600	56761600	3.3732089159921985
chr20	56760700	56761700	3.4454071749231585
chr20	56760800	56761800	3.616984379281062
chr20	56760900	56761900	3.8315451250395363
chr20	56761000	56762000	3.6737131583876255
chr20	56761100	56762100	4.009904345928444
chr20	56761200	56762200	4.059426315959228
chr20	56761300	56762300	4.312482058353528
chr20	56761400	56762400	4.4669771027841785
chr20	56761500	56762500	4.2986132044812235
chr20	56761600	56762600	3.359254821457197
chr20	56761700	56762700	3.269930269126494
chr20	56761800	56762800	3.0596851679889827
chr20	56761900	56762900	2.8265536839904577
chr20	56762000	56763000	2.9253216901834214
chr20	56762100	56763100	2.723526614144641
chr20	56762200	56763200	2.155216197197785
chr20	56762300	56763300	2.0885858865128
chr20	56762400	56763400	1.6964793583721498
chr20	56762500	56763500	1.421602203387783
chr20	56762600	56763600	1.7519709317050445
chr20	56762700	56763700	1.1184076164248278
chr20	56762800	56763800	0.9538766703528736
chr20	56762900	56763900	0.9395804211472986
chr20	56763000	56764000	0.6482516151055067
chr20	56763100	56764100	0.3508786984522653
chr20	56763200	56764200	1.4642626349554946
chr20	56763300	56764300	1.843201651076226
chr20	56763400	56764400	2.804884512671784
chr20	56765000	56766000	1.3719710472834528
chr20	56765100	56766100	1.4200563328235931
chr20	56765200	56766200	1.4896465893039161
chr20	56765300	56766300	1.8789239411374945
chr20	56765400	56766400	2.4997470773765498
chr20	56765500	56766500	3.36540646421063
chr20	56765600	56766600	2.89258052141286
chr20	56765700	56766700	2.6205510630104167
chr20	56765800	56766800	2.6587362803557832
chr20	56765900	56766900	1.8392977736698488
chr20	56766000	56767000	1.6289317804142303
chr20	56766100	56767100	1.638072873231674
chr20	56766200	56767200	1.6172388898625962
chr20	56767800	56768800	1.0071962277388198
chr20	56767900	56768900	1.301698126853318
chr20	56768000	56769000	1.2650034024176011
chr20	56768100	56769100	1.4689761425290344
chr20	56768200	56769200	1.2772252066850025
chr20	56768300	56769300	1.3208699283095902
chr20	56768400	56769400	0.7899583415669765
chr20	56769500	56770500	1.0787750421354472
chr20	56769600	56770600	1.0391498256202405
chr20	56769700	56770700	0.9705817296178794
chr20	56769800	56770800	1.399991536699462
chr20	56769900	56770900	1.2274091944449959
chr20	56770000	56771000	1.0060680628065366
chr20	56770100	56771100	0.8675716928041532
chr20	56770200	56771200	0.431043919871844
chr20	56771400	56772400	1.5583617353478518
chr20	56771500	56772500	1.7757159828749634
chr20	56771600	56772600	1.2295024700727737
chr20	56771700	56772700	1.6087664090246376
chr20	56771800	56772800	1.5921921660081797
chr20	56771900	56772900	1.6107941800053778
chr20	56772000	56773000	1.6679127170548587
chr20	56772100	56773100	1.2635142552455985
chr20	56772200	56773200	1.4858791983193054
chr20	56772300	56773300	0.7815083385055818
chr20	56772400	56773400	0.7088892645400648
chr20	56774300	56775300	2.8915864639922573
chr20	56774400	56775400	2.8948507525980767
chr20	56774500	56775500	3.1311760714977908
chr20	56774600	56775600	3.718000549896468
chr20	56774700	56775700	3.3049953549606705
chr20	56774800	56775800	3.0590460477967367
chr20	56774900	56775900	3.015829105659748
chr20	56775000	56776000	2.7716305088432094
chr20	56775100	56776100	2.3821780994562207
chr20	56775200	56776200	2.0362609746553884
chr20	56775300	56776300	1.5489328955437405
chr20	56775400	56776400	1.4679106443647745
chr20	56775500	56776500	1.3683736813455871
chr20	56775600	56776600	1.095962251788275
chr20	56775700	56776700	0.9062386268942798
chr20	56775800	56776800	0.7217683820499098
chr20	56775900	56776900	0.582135934008515
chr20	56776000	56777000	0.6167473962948461
chr20	56776100	56777100	0.4237824627791886
chr20	56776200	56777200	0.7601772418622279
chr20	56776300	56777300	0.5968485177031027
chr20	56776400	56777400	0.5210891753414023
chr20	56776500	56777500	1.0052273223281285
chr20	56776600	56777600	0.7797750412884269
chr20	56776700	56777700	1.1479551680979243
chr20	56776800	56777800	1.4879216899722436
chr20	56776900	56777900	1.6074923980171676
chr20	56777000	56778000	1.4350403510343666
chr20	56778100	56779100	3.0407472028056013
chr20	56778200	56779200	3.5249391886784047
chr20	56778300	56779300	3.620561980979502
chr20	56778400	56779400	3.3855929761196424
chr20	56778500	56779500	3.4800029539024986
chr20	56778600	56779600	3.4192283725213337
chr20	56778700	56779700	2.942722495209765
chr20	56778800	56779800	3.07523673996176
chr20	56782300	56783300	0.2464401749616176
chr20	56782400	56783400	0.02557063867650773
chr20	56782500	56783500	-0.5355407789777376
chr20	56782600	56783600	-0.7710118184245945
chr20	56782700	56783700	-0.9830510056887748
chr20	56782800	56783800	-1.1646539389285389
chr20	56782900	56783900	-0.7860341753820596
chr20	56783000	56784000	-0.7497822032435895
chr20	56783100	56784100	0.16650343424905753
chr20	56783200	56784200	0.6029692641656499
chr20	56783300	56784300	0.7384308090770146
chr20	56783400	56784400	0.6945526300898709
chr20	56783500	56784500	1.4795717421439765
chr20	56783600	56784600	1.212278743914678
chr20	56783700	56784700	1.372481359920043
chr20	56783800	56784800	0.5172893469251552
chr20	56783900	56784900	0.05352639575763548
chr20	56784000	56785000	0.10460313632513189
chr20	56784100	56785100	0.06706684135462578
chr20	56784200	56785200	0.5585723532631494
chr20	56784300	56785300	1.1860282762424472
chr20	56784400	56785400	0.9817155992535938
chr20	56784500	56785500	1.0173535316232631
chr20	56784600	56785600	1.2620520090621272
chr20	56784700	56785700	1.508101939294366
chr20	56784800	56785800	2.6472068521039103
chr20	56784900	56785900	2.6255528293279657
chr20	56785000	56786000	3.0591705783688004
chr20	56785100	56786100	2.889679625121587
chr20	56785200	56786200	3.0615020103027386
chr20	56785300	56786300	2.7230626633442903
chr20	56785400	56786400	3.0830587887580494
chr20	56785500	56786500	3.468855279555939
chr20	56785600	56786600	4.087902873725506
chr20	56785700	56786700	3.3522013351967344
chr20	56785800	56786800	3.250685901361821
chr20	56785900	56786900	3.045405491201944
chr20	56786000	56787000	2.758605501449733
chr20	56786100	56787100	2.2496371261682784
chr20	56786200	56787200	1.9635514477654663
chr20	56786300	56787300	2.130625896650708
chr20	56786400	56787400	2.1735530704253825
chr20	56786500	56787500	1.5637395175081399
chr20	56786600	56787600	0.7268421576028294
chr20	56786700	56787700	1.2078645877901721
chr20	56786800	56787800	0.7700323955839105
chr20	56787800	56788800	1.0632057317148362
chr20	56787900	56788900	1.078933163001667
chr20	56788000	56789000	0.9703457137942109
chr20	56788100	56789100	1.6273557513342174
chr20	56788200	56789200	1.9707951927383425
chr20	56788300	56789300	1.9042781734537475
chr20	56788400	56789400	2.089392118910232
chr20	56788500	56789500	2.198187562061512
chr20	56788600	56789600	3.005887966981512
chr20	56788700	56789700	2.794492407064434
chr20	56788800	56789800	2.5422091651768026
chr20	56788900	56789900	2.7262905360910965
chr20	56789000	56790000	3.023999048455309
chr20	56789100	56790100	2.6664578519646582
chr20	56789200	56790200	2.464693691853001
chr20	56789300	56790300	2.419287746943812
chr20	56789400	56790400	2.73999192999165
chr20	56789500	56790500	3.044897614059485
chr20	56790600	56791600	3.2137138597084025
chr20	56790700	56791700	3.1639390334883792
chr20	56790800	56791800	3.3519926211177338
chr20	56790900	56791900	3.7886336127118527
chr20	56791000	56792000	3.659215258340774
chr20	56791100	56792100	3.39750960461
chr20	56791200	56792200	3.0273458803106896
chr20	56791300	56792300	2.7980871295354013
chr20	56791400	56792400	2.159483630719281
chr20	56791500	56792500	2.6245293684097097
chr20	56791600	56792600	2.3554387294225068
chr20	56791700	56792700	2.5498189685563464
chr20	56791800	56792800	2.9403768655004865
chr20	56791900	56792900	3.0813195292164863
chr20	56792000	56793000	2.0323780324765166
chr20	56792100	56793100	2.4394593957645125
chr20	56792200	56793200	2.4106382867163343
chr20	56792300	56793300	2.7369211229801422
chr20	56792400	56793400	2.9133016389862787
chr20	56792500	56793500	3.0401903161414934
chr20	56792600	56793600	2.8520958083134644
chr20	56792700	56793700	2.703736786463225
chr20	56792800	56793800	2.7578087299551406
chr20	56792900	56793900	2.341324236704857
chr20	56793000	56794000	3.060634582406649
chr20	56793100	56794100	2.8219830906712167
chr20	56793200	56794200	3.0131824613720912
chr20	56793300	56794300	3.5220242168896667
chr20	56793400	56794400	3.7248309851420136
chr20	56793500	56794500	3.8633977073629646
chr20	56793600	56794600	3.8365726309777566
chr20	56793700	56794700	4.1280728193562375
chr20	56793800	56794800	3.5449564938572875
chr20	56793900	56794900	3.450475975868805
chr20	56795900	56796900	3.3946830676147486
chr20	56796000	56797000	3.280527926923966
chr20	56796100	56797100	3.513280148476744
chr20	56796200	56797200	3.0475181451020927
chr20	56796300	56797300	3.0452760484679366
chr20	56796400	56797400	2.301234912829036
chr20	56796500	56797500	2.841171610784701
chr20	56796600	56797600	3.1057169508189286
chr20	56796700	56797700	2.5245490341029333
chr20	56796800	56797800	2.140143411732088
chr20	56797900	56798900	2.7731612509175374
chr20	56798000	56799000	2.362248128777012
chr20	56798100	56799100	2.179612494851397
chr20	56798200	56799200	1.7587150208639877
chr20	56798300	56799300	2.121646460556855
chr20	56798400	56799400	1.5518214424102357
chr20	56798500	56799500	1.573183660338833
chr20	56798600	56799600	1.8756020644017144
chr20	56798700	56799700	1.6266672918516445
chr20	56798800	56799800	1.306516239681564
chr20	56798900	56799900	1.870683348622063
chr20	56799000	56800000	1.8462146212032617
chr20	56799100	56800100	2.1892255793023923
chr20	56799200	56800200	2.5756810173111893
chr20	56799300	56800300	1.7247053550784344
chr20	56799400	56800400	2.0700061860109744
chr20	56799500	56800500	1.6299725628124164
chr20	56799600	56800600	1.8569040297347656
chr20	56799700	56800700	2.06306070807723
chr20	56799800	56800800	2.1795016855826583
chr20	56799900	56800900	2.1341998643331985
chr20	56800000	56801000	2.24035043481843
chr20	56800100	56801100	1.620061777568616
chr20	56800200	56801200	1.585414795872964
chr20	56800300	56801300	2.0070306439828767
chr20	56800400	56801400	1.7280967649383898
chr20	56800500	56801500	2.050951397760008
chr20	56800600	56801600	1.5692357631658675
chr20	56801400	56802400	1.843076394109139
chr20	56801500	56802500	1.5759866763878625
chr20	56801600	56802600	1.9249337118874401
chr20	56801700	56802700	1.9210163804028448
chr20	56801800	56802800	1.9646376087120303
chr20	56801900	56802900	1.6466745126001503
chr20	56802000	56803000	1.507616146685629
chr20	56802100	56803100	1.0216313779771122
chr20	56802200	56803200	1.9663959711748185
chr20	56802300	56803300	2.0124042822905044
chr20	56802400	56803400	2.257783415877322
chr20	56802500	56803500	2.3507475795339667
chr20	56802600	56803600	2.4989892146378017
chr20	56802700	56803700	2.6528922147428804
chr20	56802800	56803800	2.47153572799662
chr20	56802900	56803900	2.774132149675932
chr20	56804000	56805000	1.7763034663750068
chr20	56804100	56805100	1.7803117087427809
chr20	56804200	56805200	1.7826764089486882
chr20	56804300	56805300	1.924710404272764
chr20	56805500	56806500	4.074374668583739
chr20	56805600	56806600	3.588879749724608
chr20	56805700	56806700	2.131560303753861
chr20	56805800	56806800	1.6327978492527202
chr20	56805900	56806900	1.4049451968589195
chr20	56806000	56807000	1.2531918532966697
chr20	56806100	56807100	1.238712107591888
chr20	56806200	56807200	1.4816828998357832
chr20	56806300	56807300	1.5026948839868053
chr20	56806400	56807400	1.5398095040876507
chr20	56806500	56807500	1.3483437384385255
chr20	56807100	56808100	4.154665039379109
chr20	56807200	56808200	4.025513509007899
chr20	56807300	56808300	4.012093512360129
chr20	56807400	56808400	3.9250710724233424
chr20	56807500	56808500	3.822504163261213
chr20	56807600	56808600	3.8977332536477487
chr20	56807700	56808700	4.2556183756321415
chr20	56807800	56808800	3.0887057116348564
chr20	56807900	56808900	3.133871107898072
chr20	56808000	56809000	2.7111334954964548
chr20	56808100	56809100	2.3185771208369643
chr20	56808200	56809200	2.445577339061245
chr20	56808300	56809300	2.244805672339919
chr20	56808400	56809400	2.310910066464024
chr20	56808500	56809500	2.2377689329285686
chr20	56808600	56809600	2.0451767214684566
chr20	56808700	56809700	1.598289040765308
chr20	56809600	56810600	0.6683481027993704
chr20	56809700	56810700	0.8312059249666285
chr20	56809800	56810800	0.592141384203404
chr20	56809900	56810900	0.2618348614631313
chr20	56810000	56811000	0.1649433358259349
chr20	56810100	56811100	0.12271464955921788
chr20	56810200	56811200	0.15499503996522768
chr20	56810300	56811300	0.8348075286222254
chr20	56810400	56811400	1.052531169361313
chr20	56810500	56811500	1.3085003912763888
chr20	56810600	56811600	1.5433705008190348
chr20	56810700	56811700	1.241450957919705
chr20	56810800	56811800	1.82071300526672
chr20	56810900	56811900	1.3825890996934858
chr20	56811000	56812000	2.0290811871674395
chr20	56811100	56812100	1.984942357611244
chr20	56811200	56812200	1.7546884321666272
chr20	56811300	56812300	1.696300394221344
chr20	56811400	56812400	1.7523597240667852
chr20	56811500	56812500	1.5682822780953352
chr20	56811600	56812600	1.7176533294859415
chr20	56811700	56812700	2.352181640571441
chr20	56811800	56812800	2.3698987421197764
chr20	56811900	56812900	2.8094894616427464
chr20	56812000	56813000	2.516666999369861
chr20	56812100	56813100	2.7214595823106857
chr20	56812200	56813200	2.9151428374945945
chr20	56812300	56813300	2.400166911307964
chr20	56812400	56813400	2.292104332429569
chr20	56812500	56813500	2.3326300620408413
chr20	56812600	56813600	2.21274350996664
chr20	56812700	56813700	2.444081313977479
chr20	56812800	56813800	2.7056866575511545
chr20	56812900	56813900	3.0449805815849764
chr20	56813000	56814000	2.7416863131901863
chr20	56813100	56814100	2.4724427999871583
chr20	56813200	56814200	2.68690316048351
chr20	56813300	56814300	3.14429006869149
chr20	56813400	56814400	3.1563030223999977
chr20	56813500	56814500	3.628495475522127
chr20	56813600	56814600	3.690177149454053
chr20	56813700	56814700	3.419246591434117
chr20	56813800	56814800	2.5681002145540166
chr20	56813900	56814900	2.243543390679596
chr20	56814000	56815000	2.153925079842714
chr20	56814100	56815100	2.146111189452553
chr20	56814200	56815200	2.096403519409071
chr20	56814300	56815300	2.0458927199809773
chr20	56814400	56815400	1.8951557120241265
chr20	56815100	56816100	-1.2974150979489938
chr20	56815200	56816200	-1.1125196834442672
chr20	56815300	56816300	-0.9119226370123376
chr20	56815400	56816400	-0.6329810483615651
chr20	56815500	56816500	-0.4746081068277428
chr20	56815600	56816600	-0.1757648889761465
chr20	56815700	56816700	0.16160070902166093
chr20	56815800	56816800	0.18168883666322105
chr20	56815900	56816900	0.7474829781103155
chr20	56816000	56817000	0.7943364383662544
chr20	56816100	56817100	1.6730699979524537
chr20	56816200	56817200	2.144587131993081
chr20	56816300	56817300	2.4429036433193585
chr20	56816400	56817400	3.1328854253666263
chr20	56816500	56817500	3.2984345829312987
chr20	56816600	56817600	3.8364904167815967
chr20	56816700	56817700	3.725742290774363
chr20	56816800	56817800	3.681465724628073
chr20	56816900	56817900	3.5737287956985515
chr20	56817000	56818000	3.0703970665361524
chr20	56817100	56818100	2.462975711845515
chr20	56817200	56818200	2.170787383654854
chr20	56817300	56818300	1.9413698920245064
chr20	56817400	56818400	1.0633538019378608
chr20	56817500	56818500	0.9604323339359264
chr20	56817600	56818600	0.5461973485600048
chr20	56817700	56818700	0.9019110943232044
chr20	56817800	56818800	0.7520419697152276
chr20	56817900	56818900	0.7272314031178986
chr20	56818000	56819000	1.3724552986493246
chr20	56818100	56819100	1.7613417935028293
chr20	56818200	56819200	1.8778381572086589
chr20	56818300	56819300	1.932921461076711
chr20	56818400	56819400	1.6185532044127275
chr20	56818500	56819500	1.863503703608318
chr20	56818600	56819600	1.461388300510969
chr20	56818700	56819700	1.7088631524122444
chr20	56818800	56819800	1.9513803607067275
chr20	56818900	56819900	1.7118040263488956
chr20	56819000	56820000	1.8553519291074552
chr20	56819100	56820100	1.9007069103630359
chr20	56819200	56820200	1.9086584931118764
chr20	56819300	56820300	1.982994986424012
chr20	56819400	56820400	2.3675641927673405
chr20	56819500	56820500	1.89098359595504
chr20	56819600	56820600	2.691858001686886
chr20	56819700	56820700	2.8092044651027126
chr20	56819800	56820800	2.788213606870986
chr20	56819900	56820900	3.715384115881641
chr20	56820000	56821000	3.770397131633197
chr20	56820100	56821100	3.4123856789702662
chr20	56820200	56821200	3.8892148665275688
chr20	56820300	56821300	4.002767298802455
chr20	56820400	56821400	3.385945013387833
chr20	56820500	56821500	4.295076219996884
chr20	56820600	56821600	3.81624443864248
chr20	56820700	56821700	3.9887259731003697
chr20	56820800	56821800	4.2282169675328864
chr20	56820900	56821900	3.679918770713584
chr20	56821000	56822000	3.45978740233281
chr20	56821100	56822100	3.5784865944773068
chr20	56821200	56822200	3.6054821953253353
chr20	56821300	56822300	3.249928682312357
chr20	56821400	56822400	3.460273056367063
chr20	56821500	56822500	2.914558381003542
chr20	56821600	56822600	2.6084663956385405
chr20	56821700	56822700	2.5793433398055563
chr20	56821800	56822800	2.7455809064167425
chr20	56821900	56822900	2.575884970438501
chr20	56822000	56823000	2.497946588718518
chr20	56822100	56823100	2.363125132420597
chr20	56822200	56823200	1.8215901945626671
chr20	56822300	56823300	2.1637014287845795
chr20	56822400	56823400	2.509049208585388
chr20	56822500	56823500	2.7119208725649733
chr20	56822600	56823600	2.6720492520035743
chr20	56824900	56825900	1.7477913638767804
chr20	56825000	56826000	1.3529666353812209
chr20	56825100	56826100	1.4292142413092443
chr20	56825200	56826200	1.9498737614100417
chr20	56825300	56826300	2.3815545820808177
chr20	56825400	56826400	2.2048488161697386
chr20	56825500	56826500	2.2175561451204566
chr20	56825600	56826600	2.1119733382527808
chr20	56825700	56826700	2.3583301301364044
chr20	56825800	56826800	1.956324162178826
chr20	56825900	56826900	1.7836878202426532
chr20	56826000	56827000	1.789135746303255
chr20	56826100	56827100	1.87936494242856
chr20	56826200	56827200	1.133696624770249
chr20	56826300	56827300	0.6689480041382792
chr20	56826400	56827400	0.7420520223614656
chr20	56826500	56827500	0.9843409641433792
chr20	56826600	56827600	1.0251450434303926
chr20	56826700	56827700	1.2379282753480876
chr20	56826800	56827800	1.2507712896604697
chr20	56826900	56827900	1.929919206619116
chr20	56827000	56828000	1.8594248187019213
chr20	56827100	56828100	1.7462611983280223
chr20	56827200	56828200	2.5284739613126392
chr20	56827300	56828300	2.4023597695017487
chr20	56827400	56828400	2.3111982101112147
chr20	56827500	56828500	1.7558940229822442
chr20	56827600	56828600	0.9678689709483912
chr20	56827700	56828700	-0.17356240832677094
chr20	56827800	56828800	0.1785331459580524
chr20	56827900	56828900	-0.1397742666627716
chr20	56828000	56829000	-0.07678469533354838
chr20	56828100	56829100	0.09661147108741884
chr20	56828200	56829200	-0.8107838746301549
chr20	56828300	56829300	-0.4582363911076082
chr20	56828400	56829400	-0.5596558720966717
chr20	56828500	56829500	0.16219337542456574
chr20	56828600	56829600	0.5301595374277217
chr20	56828700	56829700	1.103249781135042
chr20	56828800	56829800	1.0424727892493522
chr20	56828900	56829900	0.9084423823964768
chr20	56829000	56830000	0.8385794882858217
chr20	56829100	56830100	0.4594130839985743
chr20	56830200	56831200	0.33705068589449777
chr20	56830300	56831300	0.23039729852011145
chr20	56830400	56831400	-0.5647334298102454
chr20	56830500	56831500	-0.8832958795348913
chr20	56830600	56831600	-0.9730410135394184
chr20	56830700	56831700	-0.09056512973233376
chr20	56830800	56831800	-0.8831217153030878
chr20	56830900	56831900	-1.5154693182555972
chr20	56831000	56832000	-2.0002880063048334
chr20	56831100	56832100	-2.2680227543373266
chr20	56831200	56832200	-2.023635265845505
chr20	56831300	56832300	-1.8987779033071717
chr20	56831400	56832400	-2.2262676480725148
chr20	56831500	56832500	-1.5551929088187224
chr20	56831600	56832600	-1.6510409742915857
chr20	56831700	56832700	-1.9113645331214413
chr20	56831800	56832800	-1.1901362122458534
chr20	56831900	56832900	-0.5723655094489438
chr20	56832000	56833000	-0.23771296362533365
chr20	56832100	56833100	-0.7904271938672889
chr20	56832200	56833200	-0.8439008907808205
chr20	56832300	56833300	-1.3357288437636203
chr20	56832400	56833400	-0.4571749711710209
chr20	56832500	56833500	-0.5949620767610541
chr20	56832600	56833600	-0.22453567146914416
chr20	56832700	56833700	-0.3784608831674317
chr20	56832800	56833800	-0.4449688829128437
chr20	56832900	56833900	-0.4394147024039961
chr20	56833000	56834000	-0.413101167210305
chr20	56833100	56834100	0.045276605810751935
chr20	56833200	56834200	-0.05787184210872681
chr20	56833300	56834300	0.4561912012962869
chr20	56833900	56834900	0.7647172865215643
chr20	56834000	56835000	1.1593484032424302
chr20	56834100	56835100	1.2870933606272648
chr20	56834200	56835200	1.3437932234409211
chr20	56834300	56835300	1.292015250632799
chr20	56834400	56835400	1.4619253663648544
chr20	56834500	56835500	1.4291898721344958
chr20	56834600	56835600	1.8241349726310825
chr20	56836100	56837100	2.1361914377375064
chr20	56836200	56837200	1.7509720131384658
chr20	56836300	56837300	2.0502778130053523
chr20	56836400	56837400	1.9149046514449817
chr20	56836500	56837500	2.184702491174708
chr20	56836600	56837600	1.9183130945676288
chr20	56836700	56837700	1.7481958399246411
chr20	56836800	56837800	1.4521639035582747
chr20	56836900	56837900	1.0746099670342568
chr20	56837000	56838000	0.7469220954640373
chr20	56837100	56838100	0.21975793014692252
chr20	56837200	56838200	0.09281237905422153
chr20	56837300	56838300	-0.06637062277699507
chr20	56837400	56838400	-0.2418641922630943
chr20	56837500	56838500	-0.8758003965148593
chr20	56837600	56838600	-0.5217839378150513
chr20	56837700	56838700	-0.19425065091264312
chr20	56837800	56838800	-0.6396591631346322
chr20	56837900	56838900	-0.08639198772702468
chr20	56838000	56839000	0.5734751152444909
chr20	56838100	56839100	0.3618348192413701
chr20	56838200	56839200	0.5271597427521016
chr20	56838300	56839300	0.6471573688223369
chr20	56838400	56839400	1.4157989504801232
chr20	56838500	56839500	1.0557125572826138
chr20	56838600	56839600	1.1654108518912083
chr20	56838700	56839700	0.9681866508706672
chr20	56838800	56839800	1.67720791818951
chr20	56838900	56839900	1.199843833002171
chr20	56839000	56840000	0.9490295822591571
chr20	56839100	56840100	1.0689188053922631
chr20	56839200	56840200	1.3575908227053568
chr20	56839300	56840300	1.205944413025914
chr20	56839400	56840400	0.6366783221352649
chr20	56839500	56840500	2.2087907959560202
chr20	56839600	56840600	1.381219854246586
chr20	56839700	56840700	0.7168794766380154
chr20	56839800	56840800	0.9076206484936108
chr20	56839900	56840900	1.0367949829525325
chr20	56840000	56841000	0.7047527529884444
chr20	56840100	56841100	0.5230005035550169
chr20	56840200	56841200	0.5156155982940326
chr20	56840300	56841300	0.4650173522413689
chr20	56840400	56841400	0.3156370453937761
chr20	56842200	56843200	1.8783089926988958
chr20	56842300	56843300	1.29735965568121
chr20	56842400	56843400	1.0356338968928636
chr20	56842500	56843500	0.7097696615483925
chr20	56842600	56843600	1.0959277899806734
chr20	56842700	56843700	1.0119166842519136
chr20	56842800	56843800	1.2631320910241421
chr20	56842900	56843900	0.7879108488715392
chr20	56843000	56844000	0.7362172037328221
chr20	56843100	56844100	0.44280206286914137
chr20	56843700	56844700	-0.17153656796338812
chr20	56843800	56844800	-0.09426957045221428
chr20	56843900	56844900	0.5685853274299647
chr20	56844000	56845000	0.7132227711097493
chr20	56844100	56845100	0.7367637059845025
chr20	56844200	56845200	1.2898166957269093
chr20	56844300	56845300	1.1410294312684608
chr20	56844400	56845400	1.1419527631942252
chr20	56844500	56845500	0.992906778140948
chr20	56844600	56845600	1.852983772085112
chr20	56844700	56845700	1.690151568655346
chr20	56844800	56845800	1.4970489453896418
chr20	56844900	56845900	0.7706334815694463
chr20	56845000	56846000	0.5883828880165766
chr20	56845100	56846100	0.514814894774546
chr20	56845200	56846200	-0.1443571743784405
chr20	56845300	56846300	0.0716351526191514
chr20	56845400	56846400	-0.3663704768206981
chr20	56845500	56846500	-0.1466317691339078
chr20	56845600	56846600	-0.7753559405281543
chr20	56845700	56846700	-0.13179879979711415
chr20	56845800	56846800	-0.12441172353222214
chr20	56845900	56846900	-0.4772051315642086
chr20	56846000	56847000	0.12567005248141958
chr20	56846100	56847100	0.21189585093938626
chr20	56846200	56847200	0.4260993253658972
chr20	56846300	56847300	0.20189005363857654
chr20	56846400	56847400	0.36133354573249343
chr20	56846500	56847500	0.5175323630076669
chr20	56846600	56847600	0.6227449718984274
chr20	56846700	56847700	0.8174685581907958
chr20	56846800	56847800	1.0879582484034522
chr20	56846900	56847900	1.7835099324489727
chr20	56847000	56848000	1.9487605271967166
chr20	56847100	56848100	1.8579582451480907
chr20	56847200	56848200	2.3602974876068354
chr20	56847300	56848300	3.095349756191553
chr20	56847400	56848400	2.9816719055591845
chr20	56847500	56848500	2.77970207104781
chr20	56847600	56848600	2.5007599954692923
chr20	56847700	56848700	2.4285500111440648
chr20	56847800	56848800	2.9064716832054978
chr20	56847900	56848900	3.0281610135139725
chr20	56848000	56849000	2.7410511135060767
chr20	56848100	56849100	3.046538787540851
chr20	56848200	56849200	2.9200852220900275
chr20	56848300	56849300	2.440795949403604
chr20	56848400	56849400	2.3484856424193365
chr20	56848500	56849500	2.3317168817175946
chr20	56848600	56849600	2.429000403296305
chr20	56848700	56849700	2.297537608888092
chr20	56848800	56849800	1.6711196022695245
chr20	56848900	56849900	1.832437782367756
chr20	56849000	56850000	1.1751848536645322
chr20	56849100	56850100	1.302736726827781
chr20	56849200	56850200	1.0416453323636168
chr20	56849300	56850300	1.0296429247194343
chr20	56849400	56850400	1.1445928187084544
chr20	56851800	56852800	1.2036691478690922
chr20	56851900	56852900	1.6115517914046766
chr20	56852000	56853000	1.6223751788844538
chr20	56852100	56853100	1.792029441301216
chr20	56852200	56853200	1.8892701873994555
chr20	56852300	56853300	1.7921672010703324
chr20	56852400	56853400	1.7211483470196507
chr20	56852500	56853500	2.0707591420464264
chr20	56852600	56853600	2.0990624826106203
chr20	56854200	56855200	2.009294716440514
chr20	56854300	56855300	1.396008517349676
chr20	56854400	56855400	1.706512678375521
chr20	56854500	56855500	1.8975636343301423
chr20	56854600	56855600	2.645537823674732
chr20	56854700	56855700	3.1685391760921933
chr20	56854800	56855800	3.9904289370593578
chr20	56854900	56855900	3.6245332318636696
chr20	56855000	56856000	3.4650455723284836
chr20	56855100	56856100	3.138768609192621
chr20	56855200	56856200	3.028772473964398
chr20	56855300	56856300	3.3905515193079387
chr20	56855400	56856400	3.5830605394027883
chr20	56855500	56856500	3.145140597623035
chr20	56855600	56856600	2.8953796700059136
chr20	56855700	56856700	2.8981408795227463
chr20	56855800	56856800	2.1587909609624387
chr20	56856400	56857400	3.0158463887731832
chr20	56856500	56857500	2.9972965290957174
chr20	56856600	56857600	2.812241400151283
chr20	56856700	56857700	2.394356347098047
chr20	56856800	56857800	2.471575648917688
chr20	56856900	56857900	2.5786951825736426
chr20	56857000	56858000	2.7339851150523757
chr20	56857100	56858100	1.885113789692624
chr20	56857200	56858200	1.4275906773065674
chr20	56857300	56858300	1.3034921823017471
chr20	56857400	56858400	1.8252841590833149
chr20	56857500	56858500	2.0192673783778394
chr20	56857600	56858600	1.8490416700264247
chr20	56857700	56858700	2.3409933987934504
chr20	56857800	56858800	2.62729509618928
chr20	56857900	56858900	2.431703036085231
chr20	56858000	56859000	1.582278225984808
chr20	56858100	56859100	2.091748783476452
chr20	56858200	56859200	2.186854630160318
chr20	56858300	56859300	2.05312990580091
chr20	56858400	56859400	1.4186410242185674
chr20	56858500	56859500	1.3858949977916457
chr20	56858600	56859600	1.55822597843174
chr20	56858700	56859700	1.4390679151388075
chr20	56858800	56859800	0.9490178206690172
chr20	56858900	56859900	1.0252800694521225
chr20	56859000	56860000	1.7309381049163666
chr20	56859600	56860600	1.705043298396488
chr20	56859700	56860700	2.0176152342517963
chr20	56859800	56860800	1.879822082707017
chr20	56859900	56860900	2.286486087045198
chr20	56860000	56861000	1.9929069194909248
chr20	56860100	56861100	2.716448627021024
chr20	56860200	56861200	2.6688272538388067
chr20	56860300	56861300	2.3978555236838663
chr20	56860400	56861400	2.338126924704353
chr20	56860500	56861500	2.438678113614817
chr20	56860600	56861600	2.5392527688342064
chr20	56860700	56861700	2.2945516134466564
chr20	56860800	56861800	2.1900560868042613
chr20	56860900	56861900	1.9885273993577668
chr20	56861000	56862000	2.262455569237367
chr20	56861100	56862100	2.1969604260491007
chr20	56861200	56862200	2.3078885517472494
chr20	56861300	56862300	2.5792401299647643
chr20	56861400	56862400	2.1968347954059166
chr20	56861500	56862500	2.190251647589804
chr20	56861600	56862600	2.217056788039637
chr20	56861700	56862700	2.62691064287375
chr20	56861800	56862800	3.421708025733358
chr20	56861900	56862900	3.0416012492904083
chr20	56862000	56863000	3.142788953690806
chr20	56862100	56863100	2.02980679567048
chr20	56862200	56863200	1.67852953750749
chr20	56862300	56863300	1.3956918967848713
chr20	56862400	56863400	1.3814529996491376
chr20	56862500	56863500	1.1980912450327343
chr20	56862600	56863600	1.0989413765582887
chr20	56862700	56863700	0.5352319241400414
chr20	56862800	56863800	0.5746863730006315
chr20	56862900	56863900	1.862473790779524
chr20	56863000	56864000	1.198927143774928
chr20	56863100	56864100	1.7340458995597456
chr20	56863200	56864200	1.7562375338432157
chr20	56863300	56864300	2.073194867497537
chr20	56863400	56864400	2.005778868726892
chr20	56863500	56864500	2.2082321988182585
chr20	56863600	56864600	1.7981346861762515
chr20	56863700	56864700	1.8850490854841744
chr20	56863800	56864800	1.3776866239486152
chr20	56863900	56864900	1.019158251218733
chr20	56864000	56865000	1.1670915884584767
chr20	56864100	56865100	1.323708320412682
chr20	56864200	56865200	1.2835355297284528
chr20	56864300	56865300	1.0430166744944958
chr20	56864400	56865400	1.1767543422008644
chr20	56864500	56865500	0.9958883404278022
chr20	56864600	56865600	1.4207931970690315
chr20	56865300	56866300	0.9292059732094018
chr20	56865400	56866400	0.6918099376654602
chr20	56865500	56866500	0.7221503490599842
chr20	56865600	56866600	0.5549612319366303
chr20	56865700	56866700	0.554346486495268
chr20	56866300	56867300	2.99787941205129
chr20	56866400	56867400	3.001160507927974
chr20	56866500	56867500	3.0589349898257194
chr20	56866600	56867600	3.0557454539039397
chr20	56866700	56867700	3.421398099389909
chr20	56866800	56867800	3.437057402417639
chr20	56866900	56867900	3.3451325066578264
chr20	56867000	56868000	3.090541014109114
chr20	56867100	56868100	3.646391513820715
chr20	56867200	56868200	3.0873175150100693
chr20	56867300	56868300	2.452876655252097
chr20	56867400	56868400	2.422533357690857
chr20	56867500	56868500	2.0115093382561984
chr20	56867600	56868600	2.502775293270572
chr20	56867700	56868700	2.487950390571237
chr20	56867800	56868800	2.3138189729956333
chr20	56867900	56868900	2.0002094338294363
chr20	56868000	56869000	2.035931177364208
chr20	56868100	56869100	2.276483303642383
chr20	56868200	56869200	1.8903615492866976
chr20	56868300	56869300	1.6853468485398422
chr20	56868400	56869400	2.024845061912944
chr20	56868500	56869500	2.3067906490029446
chr20	56868600	56869600	1.7399087414966792
chr20	56868700	56869700	1.2385575643735758
chr20	56868800	56869800	1.2517941626421476
chr20	56868900	56869900	1.3706733543183338
chr20	56869000	56870000	0.9774257951824139
chr20	56869100	56870100	0.4727343112906333
chr20	56869200	56870200	1.7031554446093211
chr20	56869300	56870300	1.9112039637758491
chr20	56869400	56870400	1.9156905548510512
chr20	56869500	56870500	2.593313089483956
chr20	56869600	56870600	3.0492675279011485
chr20	56869700	56870700	3.550350310999919
chr20	56869800	56870800	2.5362143615561967
chr20	56869900	56870900	2.934671703714156
chr20	56870000	56871000	3.381055821228347
chr20	56870100	56871100	3.6263520636205318
chr20	56870200	56871200	3.613484919023552
chr20	56870300	56871300	4.250717414502378
chr20	56870400	56871400	3.693804909030169
chr20	56870500	56871500	2.7810014202575752
chr20	56870600	56871600	2.228562883801705
chr20	56870700	56871700	1.5467925499742723
chr20	56870800	56871800	2.5914597144732863
chr20	56870900	56871900	2.355438351549108
chr20	56871000	56872000	2.0808434536716556
chr20	56871100	56872100	1.6310860466884889
chr20	56872600	56873600	2.1732532181662587
chr20	56872700	56873700	2.2395154317469808
chr20	56872800	56873800	3.024752899193612
chr20	56872900	56873900	3.4800259263848
chr20	56873000	56874000	2.7765821593200823
chr20	56873100	56874100	2.389472874843185
chr20	56873200	56874200	1.6751203258265552
chr20	56873300	56874300	0.9551265349747794
chr20	56873400	56874400	1.34750130188461
chr20	56873500	56874500	1.8034892667239184
chr20	56873600	56874600	1.2742546987934724
chr20	56873700	56874700	1.24617776643819
chr20	56873800	56874800	0.8675864764892186
chr20	56873900	56874900	0.34161288678914986
chr20	56874000	56875000	0.6021451412231364
chr20	56874100	56875100	0.4871878468862712
chr20	56874200	56875200	0.6458054989772694
chr20	56874300	56875300	0.7186955525941069
chr20	56874400	56875400	0.4136982507146946
chr20	56874500	56875500	0.01836658284052824
chr20	56874600	56875600	0.3647770081622089
chr20	56878900	56879900	0.15688081041208082
chr20	56879000	56880000	0.7880467307755902
chr20	56879100	56880100	0.749484276567938
chr20	56879200	56880200	0.7182001331092338
chr20	56879300	56880300	0.9026215023143159
chr20	56879400	56880400	1.1592634278368814
chr20	56879500	56880500	1.1003662887989527
chr20	56881300	56882300	1.4117007801987145
chr20	56881400	56882400	1.3420790101214397
chr20	56881500	56882500	1.1824734855834416
chr20	56881600	56882600	0.6389666005739211
chr20	56881700	56882700	-0.2274764200307931
chr20	56881800	56882800	-0.2630148153080948
chr20	56881900	56882900	-0.29402214791060544
chr20	56882000	56883000	-0.22506643371907054
chr20	56882100	56883100	-0.17823721446405005
chr20	56882900	56883900	-1.138835056881627
chr20	56883000	56884000	-0.8555665933066716
chr20	56883100	56884100	-0.7743044426129583
chr20	56883200	56884200	-0.4193278394402976
chr20	56883300	56884300	-0.5291025906969856
chr20	56883400	56884400	0.1494869450170961
chr20	56883500	56884500	0.6778085097070792
chr20	56883600	56884600	1.185246709742864
chr20	56883700	56884700	1.9606383762310209
chr20	56883800	56884800	2.5015551346630067
chr20	56883900	56884900	2.804862947332825
chr20	56884000	56885000	2.7866982625451677
chr20	56884100	56885100	2.8930239222403853
chr20	56884200	56885200	2.7423814944468883
chr20	56884300	56885300	2.7909876109475946
chr20	56884400	56885400	2.4285866718557205
chr20	56885500	56886500	1.1979027226485208
chr20	56885600	56886600	1.561447400279671
chr20	56885700	56886700	1.8796333162886163
chr20	56885800	56886800	1.5475995506146512
chr20	56885900	56886900	1.4044948552185734
chr20	56886000	56887000	1.7900224415371295
chr20	56886100	56887100	1.7128620395451604
chr20	56886200	56887200	1.9012782913541848
chr20	56886300	56887300	2.1221208828618767
chr20	56886400	56887400	1.7675199587517962
chr20	56886500	56887500	1.9877795135040413
chr20	56886600	56887600	1.6637483043054118
chr20	56886700	56887700	1.7626161066056112
chr20	56886800	56887800	1.8861354245909727
chr20	56886900	56887900	1.9392576597197413
chr20	56888000	56889000	1.724346095831838
chr20	56888100	56889100	1.4213924192464178
chr20	56888200	56889200	1.4636801774934316
chr20	56888300	56889300	0.8945586034157604
chr20	56888400	56889400	1.1119357545990558
chr20	56888500	56889500	1.004373501491715
chr20	56888600	56889600	0.921204494150786
chr20	56888700	56889700	0.20358067083841044
chr20	56888800	56889800	0.9211164021127762
chr20	56888900	56889900	1.515895300318673
chr20	56889000	56890000	1.674089832977035
chr20	56890500	56891500	1.1543153274955422
chr20	56890600	56891600	0.7082710263231112
chr20	56890700	56891700	0.7875836604952988
chr20	56890800	56891800	0.8362983088795805
chr20	56890900	56891900	1.043086018394759
chr20	56891000	56892000	0.9115896232612577
chr20	56891100	56892100	0.5498447502212648
chr20	56891200	56892200	1.0747575492120642
chr20	56891300	56892300	1.247712854405859
chr20	56891400	56892400	1.4183473382455691
chr20	56891500	56892500	1.022249625615187
chr20	56891600	56892600	1.513050416266785
chr20	56891700	56892700	1.5663301308556274
chr20	56891800	56892800	1.8860629262783133
chr20	56891900	56892900	1.9095415378962404
chr20	56892300	56893300	1.6376379364145812
chr20	56892400	56893400	1.0077000677735004
chr20	56892500	56893500	1.2106910931824135
chr20	56892600	56893600	0.931397469856199
chr20	56892700	56893700	0.6680771590377197
chr20	56892800	56893800	-0.2400439324597292
chr20	56892900	56893900	-0.4033415458909764
chr20	56893000	56894000	-0.18189347293435004
chr20	56893100	56894100	-0.228757258231781
chr20	56893200	56894200	-0.5355869218415666
chr20	56893300	56894300	0.25372338904054365
chr20	56893400	56894400	0.4955954406427968
chr20	56893500	56894500	0.6198970847244674
chr20	56893600	56894600	0.8098417675755054
chr20	56893700	56894700	1.2987713795496831
chr20	56894300	56895300	2.163637809351981
chr20	56894900	56895900	1.6284958953261754
chr20	56895000	56896000	1.816457266591199
chr20	56895100	56896100	0.7509674523360836
chr20	56895200	56896200	0.4374906423216683
chr20	56895300	56896300	0.2744423291636074
chr20	56895400	56896400	0.5136660533909286
chr20	56895500	56896500	0.8589002532303939
chr20	56895600	56896600	1.5643516869462095
chr20	56895700	56896700	1.825519456351084
chr20	56895800	56896800	1.7999759718645725
chr20	56895900	56896900	1.18630996882219
chr20	56896000	56897000	1.144775605232977
chr20	56896100	56897100	2.0046624869217022
chr20	56896700	56897700	0.8559727129691032
chr20	56896800	56897800	0.8232207233951798
chr20	56896900	56897900	0.9602423752845052
chr20	56897000	56898000	0.9478211742175001
chr20	56897100	56898100	0.9070321673883908
chr20	56897200	56898200	1.461575032567925
chr20	56897300	56898300	1.8903204909074
chr20	56898400	56899400	0.8485189871411096
chr20	56898500	56899500	0.7291699832205774
chr20	56898600	56899600	0.3578376979720467
chr20	56898700	56899700	0.306321029857951
chr20	56898800	56899800	-0.1913491670378101
chr20	56898900	56899900	0.418603846578824
chr20	56900000	56901000	0.11089607500401477
chr20	56900100	56901100	0.7916299763581708
chr20	56900200	56901200	0.6483461156922076
chr20	56900300	56901300	0.6561320468582035
chr20	56900400	56901400	0.6327127462669605
chr20	56900500	56901500	0.7874980722325162
chr20	56900600	56901600	0.5601834889762073
chr20	56900700	56901700	1.2106933323470983
chr20	56900800	56901800	1.506096522250623
chr20	56900900	56901900	1.5763813324118885
chr20	56901000	56902000	0.9616834393918038
chr20	56901600	56902600	-0.050190368150844517
chr20	56901700	56902700	0.7595726750729481
chr20	56901800	56902800	1.2385977882153405
chr20	56901900	56902900	1.3088664192565869
chr20	56902000	56903000	1.726011271794665
chr20	56902100	56903100	2.191606274780149
chr20	56902200	56903200	2.437544849049704
chr20	56902300	56903300	2.552223438081098
chr20	56902400	56903400	2.276424768546716
chr20	56902500	56903500	2.0201523410956126
chr20	56902600	56903600	2.1737876825414006
chr20	56904800	56905800	1.2722655670075862
chr20	56904900	56905900	1.6558157043560435
chr20	56905000	56906000	1.5179608690660762
chr20	56905100	56906100	1.3121130169859967
chr20	56905200	56906200	1.1528116023010435
chr20	56905300	56906300	0.8870258295462623
chr20	56905400	56906400	0.6485403236326576
chr20	56905500	56906500	0.990881189337098
chr20	56905600	56906600	0.632999537807895
chr20	56905700	56906700	-0.5293170599504028
chr20	56905800	56906800	0.4833754725339599
chr20	56905900	56906900	0.5085704645385235
chr20	56906000	56907000	0.3230811571953467
chr20	56906100	56907100	0.6994594736563056
chr20	56906200	56907200	1.1314404692772266
chr20	56906300	56907300	1.85962682765787
chr20	56906400	56907400	2.5821774293315047
chr20	56906500	56907500	2.607386893401664
chr20	56906600	56907600	2.6266742075709955
chr20	56906700	56907700	3.2910349089048703
chr20	56906800	56907800	2.8974627890598925
chr20	56906900	56907900	2.553140202042959
chr20	56907000	56908000	2.9501586792484864
chr20	56907100	56908100	2.9621951682375487
chr20	56907200	56908200	2.8114983862470764
chr20	56907400	56908400	1.885768269998752
chr20	56907500	56908500	1.678582780259824
chr20	56907600	56908600	1.960960229696443
chr20	56907700	56908700	1.7118188748854268
chr20	56907800	56908800	1.5627489241736685
chr20	56908400	56909400	-1.3801268550229344
chr20	56908500	56909500	-0.7643028971454033
chr20	56908600	56909600	-0.4869759114709718
chr20	56908700	56909700	0.14991268070597785
chr20	56908800	56909800	0.2324428812174486
chr20	56908900	56909900	0.4704949284365806
chr20	56909000	56910000	0.6868971426147757
chr20	56909100	56910100	0.7115273880181393
chr20	56909200	56910200	1.5233979688081496
chr20	56909300	56910300	1.635284478857388
chr20	56909400	56910400	2.053487715971113
chr20	56909500	56910500	1.8740987263754327
chr20	56909600	56910600	2.0037746976566715
chr20	56909700	56910700	1.3423246808666918
chr20	56909800	56910800	1.6016633099829742
chr20	56909900	56910900	1.4840625607894442
chr20	56910000	56911000	1.8338072628171198
chr20	56910100	56911100	2.2406975163586798
chr20	56910200	56911200	2.4822194439934417
chr20	56912700	56913700	0.1632441129263335
chr20	56912800	56913800	0.6315653294019468
chr20	56912900	56913900	0.9087534826539814
chr20	56913000	56914000	0.789402671379185
chr20	56913100	56914100	1.047568417968315
chr20	56913200	56914200	1.0626419691041709
chr20	56913300	56914300	1.374850419676961
chr20	56913400	56914400	0.7981402940988015
chr20	56913500	56914500	0.6029238303589363
chr20	56913600	56914600	0.4780365938101331
chr20	56913700	56914700	1.6376199857870637
chr20	56913800	56914800	1.8699518184046109
chr20	56913900	56914900	2.2766397433879253
chr20	56914000	56915000	2.5242673125233575
chr20	56914100	56915100	1.8183897054248053
chr20	56914200	56915200	2.0015408662801115
chr20	56914300	56915300	2.057807000999646
chr20	56914400	56915400	3.0049822821554386
chr20	56914500	56915500	3.0983449994933636
chr20	56914600	56915600	3.2987615480600585
chr20	56914700	56915700	3.1979077616594296
chr20	56914800	56915800	2.7450417211571465
chr20	56914900	56915900	2.284270291413165
chr20	56915000	56916000	2.4098064852974557
chr20	56915100	56916100	2.677009603125993
chr20	56915200	56916200	2.53384900909406
chr20	56916300	56917300	1.9366711871492657
chr20	56916400	56917400	2.155360146343988
chr20	56916500	56917500	2.2498524331823977
chr20	56916600	56917600	2.020989326730293
chr20	56916700	56917700	1.7955099827711172
chr20	56916800	56917800	1.0865463245512883
chr20	56916900	56917900	1.0581419282973532
chr20	56917000	56918000	1.0909018556043055
chr20	56917100	56918100	1.8341445134847545
chr20	56917200	56918200	2.54751326418808
chr20	56917300	56918300	2.2160125579444685
chr20	56917400	56918400	2.1417155561676164
chr20	56917500	56918500	1.5568981331422624
chr20	56917600	56918600	1.0613502555280163
chr20	56917700	56918700	1.0106044475030451
chr20	56917800	56918800	1.4852147374350058
chr20	56917900	56918900	1.852629421156516
chr20	56918000	56919000	2.028416790340441
chr20	56918100	56919100	1.5959607678075702
chr20	56919900	56920900	3.4841217758698653
chr20	56920000	56921000	3.022268866422904
chr20	56920100	56921100	2.624631830320788
chr20	56920200	56921200	1.9236626674224848
chr20	56920300	56921300	1.317524617979334
chr20	56920400	56921400	2.098539456787091
chr20	56920500	56921500	2.2727342272613424
chr20	56920600	56921600	2.326957282803622
chr20	56920700	56921700	2.0462695139823137
chr20	56920800	56921800	1.7679986072135148
chr20	56920900	56921900	1.0260622614425097
chr20	56921000	56922000	1.4626960964027127
chr20	56921100	56922100	1.3993414827179536
chr20	56921200	56922200	2.238144130601552
chr20	56921300	56922300	2.7966319811291074
chr20	56921400	56922400	1.86948623123746
chr20	56922500	56923500	1.9726715702759576
chr20	56922600	56923600	2.541064604940249
chr20	56922700	56923700	3.1507660345147763
chr20	56922800	56923800	2.78743016252664
chr20	56923400	56924400	3.0266169695377827
chr20	56923500	56924500	2.8157550859610785
chr20	56923600	56924600	2.950263564489933
chr20	56923700	56924700	2.899980207322248
chr20	56923800	56924800	2.92669748372327
chr20	56923900	56924900	2.652994599518276
chr20	56924000	56925000	2.760467640689542
chr20	56924100	56925100	2.6369189588717385
chr20	56924200	56925200	2.1354110883591475
chr20	56924300	56925300	2.588380155336304
chr20	56924400	56925400	2.5310169661580395
chr20	56925700	56926700	1.2865450328291546
chr20	56925800	56926800	1.2511682914386693
chr20	56925900	56926900	1.0182718700099267
chr20	56926000	56927000	1.0981681121151068
chr20	56926100	56927100	0.9552579827030016
chr20	56926200	56927200	1.2924974600033854
chr20	56926300	56927300	1.3567980638416828
chr20	56926400	56927400	1.340947492659654
chr20	56926500	56927500	0.9280638147027916
chr20	56926600	56927600	1.0796478850796871
chr20	56926700	56927700	0.5490142867844781
chr20	56926800	56927800	0.4637496602884912
chr20	56926900	56927900	0.1600425827858299
chr20	56927000	56928000	-0.07147239633826458
chr20	56927100	56928100	-0.4031604033208319
chr20	56927200	56928200	-0.3058209982026576
chr20	56929000	56930000	1.4827266831549388
chr20	56929100	56930100	1.7082004472985983
chr20	56929200	56930200	0.4753438298257993
chr20	56929300	56930300	0.5563630395966653
chr20	56929400	56930400	0.5627868064925693
chr20	56929500	56930500	0.8857031512857142
chr20	56929600	56930600	1.2275951988393343
chr20	56929700	56930700	0.9334384453742782
chr20	56929800	56930800	0.32206327752268593
chr20	56929900	56930900	0.6388099569394918
chr20	56930000	56931000	0.4278031425122766
chr20	56930100	56931100	0.7166582959910971
chr20	56930200	56931200	1.8637186099687468
chr20	56930300	56931300	1.7184317166917835
chr20	56930400	56931400	2.0038094167713987
chr20	56930500	56931500	2.053867183885693
chr20	56930600	56931600	1.7189440850885875
chr20	56930700	56931700	1.905355995032204
chr20	56930800	56931800	2.2063790817335382
chr20	56930900	56931900	2.4843986733459347
chr20	56931000	56932000	2.906393146024667
chr20	56931100	56932100	2.7644758416901274
chr20	56931200	56932200	2.7044810791176626
chr20	56931300	56932300	2.577949523193237
chr20	56931400	56932400	2.622613482634274
chr20	56931500	56932500	2.207000721039713
chr20	56931600	56932600	2.600344113538639
chr20	56931700	56932700	2.541649777445674
chr20	56931800	56932800	1.9528183448517555
chr20	56931900	56932900	1.7352427075013936
chr20	56932000	56933000	1.645601451102398
chr20	56932100	56933100	1.1793919979269574
chr20	56932200	56933200	0.9509463272046332
chr20	56932300	56933300	1.0486803175222257
chr20	56932400	56933400	0.8638697928154356
chr20	56932500	56933500	0.9633093699104776
chr20	56932600	56933600	0.5118128115206214
chr20	56932700	56933700	0.3538022644237289
chr20	56932800	56933800	0.4407642182730385
chr20	56932900	56933900	0.34217564304548725
chr20	56933000	56934000	-0.0466989298259264
chr20	56933100	56934100	-0.003979145968978519
chr20	56934700	56935700	1.25416284591464
chr20	56934800	56935800	0.876053396007179
chr20	56934900	56935900	0.9382262945639066
chr20	56935000	56936000	1.195150488984617
chr20	56935100	56936100	1.6291128582517265
chr20	56935200	56936200	1.27381507923265
chr20	56935300	56936300	1.5389295437665167
chr20	56935400	56936400	1.6236246884953067
chr20	56935500	56936500	1.6543335763755935
chr20	56935600	56936600	1.4134545554711988
chr20	56935700	56936700	1.2795509127385294
chr20	56935800	56936800	1.414022231098936
chr20	56935900	56936900	1.4483673081784634
chr20	56936000	56937000	1.048416886054976
chr20	56936100	56937100	0.7951717218188484
chr20	56936200	56937200	1.118190634617424
chr20	56936300	56937300	0.5775384994013648
chr20	56936400	56937400	0.4586718299420747
chr20	56938100	56939100	0.5197253159556932
chr20	56938200	56939200	0.952239150587667
chr20	56938300	56939300	1.4240173496049953
chr20	56938400	56939400	2.6026811696088417
chr20	56938500	56939500	2.096625221927539
chr20	56939700	56940700	1.0635076443426057
chr20	56939800	56940800	0.6346751770229557
chr20	56940800	56941800	0.05752651981665732
chr20	56940900	56941900	0.14539396776064387
chr20	56941000	56942000	0.6343438347954982
chr20	56941100	56942100	0.4799180042164901
chr20	56941200	56942200	0.8807770030656228
chr20	56941300	56942300	0.6397413102952787
chr20	56941400	56942400	0.7030882795706577
chr20	56941500	56942500	0.9998384238358156
chr20	56941600	56942600	1.3063148796450563
chr20	56941700	56942700	1.656684161085486
chr20	56941800	56942800	1.837721487280345
chr20	56941900	56942900	1.2256523580496328
chr20	56942000	56943000	0.6748347563011683
chr20	56942100	56943100	1.2273476409485289
chr20	56942200	56943200	1.0692795525476124
chr20	56942300	56943300	1.6566425798000342
chr20	56942400	56943400	1.6811018725796365
chr20	56942500	56943500	1.7593868738873308
chr20	56942600	56943600	1.4723362423811377
chr20	56942700	56943700	1.1123000736524402
chr20	56942800	56943800	0.9053454198004066
chr20	56942900	56943900	1.7269476918638162
chr20	56943000	56944000	2.3719810664816583
chr20	56943100	56944100	1.9350437038217805
chr20	56943200	56944200	1.4375933482202898
chr20	56943300	56944300	1.0611795919628373
chr20	56943400	56944400	1.0358676698848903
chr20	56943500	56944500	0.6719464898752328
chr20	56943600	56944600	0.8774576746988747
chr20	56943700	56944700	0.8255438094633294
chr20	56943800	56944800	1.2505406421168768
chr20	56943900	56944900	0.8405930379899154
chr20	56944000	56945000	0.3468299258342317
chr20	56944100	56945100	0.9098202730784264
chr20	56944200	56945200	0.94920295599841
chr20	56944300	56945300	1.2571285438668254
chr20	56944400	56945400	1.7758114089548382
chr20	56944500	56945500	1.7847095730876703
chr20	56944600	56945600	1.343619786061049
chr20	56944700	56945700	1.1824315538194854
chr20	56944800	56945800	0.7545722179880938
chr20	56944900	56945900	0.9157323795650912
chr20	56945000	56946000	0.8670036127350603
chr20	56945100	56946100	0.2699630277650452
chr20	56945200	56946200	0.643753744305998
chr20	56945300	56946300	0.4261158244464511
chr20	56945400	56946400	0.009926629375832228
chr20	56945500	56946500	0.3677529805061235
chr20	56945700	56946700	1.3547421936874768
chr20	56945800	56946800	1.611561763292669
chr20	56945900	56946900	1.785435213370344
chr20	56946000	56947000	1.6753182705744423
chr20	56946100	56947100	1.8011754379493805
chr20	56946200	56947200	1.7419710975606604
chr20	56946300	56947300	1.5605518830094494
chr20	56946400	56947400	1.5067713591647565
chr20	56946500	56947500	1.1158654111395705
chr20	56946600	56947600	0.7956993566966992
chr20	56946700	56947700	0.4299481673181331
chr20	56946800	56947800	0.21015225056964976
chr20	56946900	56947900	0.19245523042881332
chr20	56947000	56948000	0.18989072662142376
chr20	56948900	56949900	2.242651855882828
chr20	56949000	56950000	2.2987731232208373
chr20	56949100	56950100	1.7692575871070275
chr20	56949200	56950200	1.4147739793923588
chr20	56949300	56950300	0.3648990760295995
chr20	56949400	56950400	0.00754440682960686
chr20	56949500	56950500	-0.1581086043730543
chr20	56949600	56950600	-0.289869069438636
chr20	56949700	56950700	0.20471054915103185
chr20	56949800	56950800	0.6236691623954329
chr20	56949900	56950900	0.41782068701704905
chr20	56950000	56951000	0.7111698083360647
chr20	56950100	56951100	1.5037512679569107
chr20	56950200	56951200	1.3387853253124904
chr20	56950300	56951300	2.360041582653581
chr20	56950400	56951400	2.7392271398317067
chr20	56950500	56951500	2.840837736530736
chr20	56950600	56951600	2.5215669808540504
chr20	56950700	56951700	2.625235367227149
chr20	56950800	56951800	2.6278482554811315
chr20	56950900	56951900	2.3101662492853308
chr20	56951000	56952000	1.5878697214322912
chr20	56951100	56952100	1.3501232938650043
chr20	56951200	56952200	1.12220672482321
chr20	56951300	56952300	0.7525855411843414
chr20	56951400	56952400	0.8124401123531649
chr20	56951500	56952500	0.8260876383617665
chr20	56951600	56952600	1.2025729848392366
chr20	56955800	56956800	2.2765817690498498
chr20	56955900	56956900	2.6296984017305034
chr20	56956000	56957000	2.6846951436648254
chr20	56956100	56957100	2.3540957174744195
chr20	56956200	56957200	2.0478309530404
chr20	56956300	56957300	2.4090753411725534
chr20	56956400	56957400	2.2645328664163045
chr20	56956500	56957500	1.7642421768218937
chr20	56956600	56957600	2.4371491440434907
chr20	56956700	56957700	2.556192493502852
chr20	56956800	56957800	2.023519058591475
chr20	56956900	56957900	1.7316504788744898
chr20	56957000	56958000	1.7568975958352102
chr20	56957100	56958100	1.669638741082421
chr20	56957200	56958200	2.203256649299965
chr20	56957300	56958300	1.6888299192214442
chr20	56957400	56958400	2.0695070652237653
chr20	56957500	56958500	2.327974126117169
chr20	56957600	56958600	1.8263079964277016
chr20	56957700	56958700	1.6704480279626623
chr20	56957800	56958800	1.4721396856343023
chr20	56957900	56958900	1.3354043197921253
chr20	56958000	56959000	1.020064440151226
chr20	56958100	56959100	1.1892592338068055
chr20	56958200	56959200	0.5236771000897109
chr20	56958300	56959300	0.2968530049981865
chr20	56958400	56959400	0.6107117807096534
chr20	56958500	56959500	-0.18719077129496745
chr20	56958600	56959600	0.5707458601672267
chr20	56958700	56959700	1.0508228640927475
chr20	56958800	56959800	1.737669268453429
chr20	56958900	56959900	1.5439650472671085
chr20	56959000	56960000	1.4137083021180945
chr20	56959100	56960100	1.6010929549728339
chr20	56959200	56960200	2.4559694464391133
chr20	56959300	56960300	3.5703094548893946
chr20	56959400	56960400	3.517671796468621
chr20	56959500	56960500	4.6130728261058165
chr20	56959600	56960600	4.019787188978721
chr20	56959700	56960700	3.962445490713052
chr20	56959800	56960800	3.4936820289625765
chr20	56959900	56960900	3.692442143808024
chr20	56960000	56961000	4.402011471608953
chr20	56960100	56961100	4.503157187376316
chr20	56960200	56961200	3.891878922600839
chr20	56960300	56961300	3.2166000193444013
chr20	56960400	56961400	2.800586165775796
chr20	56960500	56961500	2.5297635107203518
chr20	56960600	56961600	3.11881611085437
chr20	56960700	56961700	2.8126874408412834
chr20	56960800	56961800	2.9423600759026045
chr20	56960900	56961900	2.7421891892444394
chr20	56961000	56962000	1.9489004055086496
chr20	56961100	56962100	1.7914912283364972
chr20	56961200	56962200	2.3903738258802334
chr20	56961300	56962300	2.491648137456308
chr20	56961400	56962400	2.5049738911886132
chr20	56961500	56962500	2.324408442957432
chr20	56961600	56962600	1.895182668279524
chr20	56961700	56962700	1.7835684303816193
chr20	56961800	56962800	1.7683821315639028
chr20	56961900	56962900	2.2657492055297097
chr20	56962000	56963000	2.454210844493108
chr20	56962100	56963100	2.8152474389547937
chr20	56962200	56963200	1.9332151435625688
chr20	56962300	56963300	2.213459494776265
chr20	56962400	56963400	2.3839042171845337
chr20	56962500	56963500	2.0605246033321727
chr20	56962600	56963600	1.840818029567368
chr20	56962700	56963700	1.3993627490828011
chr20	56962800	56963800	1.5613909972670348
chr20	56962900	56963900	1.4732235782341414
chr20	56963000	56964000	0.9133657527681207
chr20	56963100	56964100	0.4284885158371179
chr20	56963200	56964200	0.6445553789467395
chr20	56963300	56964300	-0.02019619223370217
chr20	56963400	56964400	0.04750336267694158
chr20	56963500	56964500	0.2771037285913941
chr20	56963600	56964600	0.3748456586220274
chr20	56963700	56964700	1.074377509642227
chr20	56963800	56964800	0.5611464281913403
chr20	56963900	56964900	0.3263666250610823
chr20	56964000	56965000	1.1664127481603888
chr20	56964100	56965100	0.5793435010402737
chr20	56964200	56965200	0.6727938654572795
chr20	56964300	56965300	1.1104694673911455
chr20	56964400	56965400	1.089177195917139
chr20	56964500	56965500	1.3875970880843944
chr20	56964600	56965600	1.6161985726528352
chr20	56964700	56965700	2.1592673407044067
chr20	56964800	56965800	2.023410397843226
chr20	56964900	56965900	2.3067362346652
chr20	56965000	56966000	2.578676733457686
chr20	56965100	56966100	3.365388866648848
chr20	56965200	56966200	3.3730227771026717
chr20	56965300	56966300	3.465963867018242
chr20	56965400	56966400	3.0966141435072654
chr20	56965500	56966500	2.623782669862256
chr20	56965600	56966600	2.3268924639535
chr20	56965700	56966700	1.7150954337884283
chr20	56965800	56966800	1.973563517162631
chr20	56965900	56966900	1.4933094581205548
chr20	56966000	56967000	0.6733302919008145
chr20	56966100	56967100	0.8190704072623919
chr20	56966200	56967200	0.6164192112858657
chr20	56966300	56967300	0.5706182887617249
chr20	56966400	56967400	0.4187641276794672
chr20	56966500	56967500	0.7272780192354591
chr20	56966600	56967600	0.9449320114441498
chr20	56966700	56967700	0.4392979430497034
chr20	56966800	56967800	0.2559621283117273
chr20	56966900	56967900	-0.09261839652043703
chr20	56967000	56968000	0.3890049591909984
chr20	56967100	56968100	0.16820664834557825
chr20	56967200	56968200	0.7947044817208637
chr20	56967300	56968300	0.9686063075611056
chr20	56967400	56968400	1.2627183807821971
chr20	56967500	56968500	1.4673807927487514
chr20	56967600	56968600	1.817007332601386
chr20	56967700	56968700	1.3796187719206776
chr20	56967800	56968800	1.5145120754207473
chr20	56967900	56968900	1.8678569231714248
chr20	56968000	56969000	1.406892928219187
chr20	56968100	56969100	1.614882913194145
chr20	56968200	56969200	1.1045570858837754
chr20	56968300	56969300	0.8653560039613734
chr20	56968400	56969400	0.9846399265223902
chr20	56970200	56971200	1.3860186677840056
chr20	56970300	56971300	1.5600566170335348
chr20	56970400	56971400	1.1210497624977471
chr20	56970500	56971500	0.7998569600308608
chr20	56970600	56971600	0.7763907551061284
chr20	56970700	56971700	1.3058644580669831
chr20	56970800	56971800	0.939732670101623
chr20	56970900	56971900	-0.16572654386833824
chr20	56971000	56972000	0.5020178900964632
chr20	56971100	56972100	1.1612133222716987
chr20	56971200	56972200	1.5220928802241545
chr20	56971300	56972300	1.253262538169448
chr20	56971400	56972400	1.7864007124865573
chr20	56971500	56972500	1.6033452000099262
chr20	56971600	56972600	1.4553634201812895
chr20	56971700	56972700	0.9317237331792468
chr20	56971800	56972800	1.6496885876805092
chr20	56973800	56974800	-0.06063376035159819
chr20	56973900	56974900	0.283765875674326
chr20	56974000	56975000	0.1295357786354335
chr20	56974100	56975100	0.5508525462823051
chr20	56974200	56975200	0.4626173251134722
chr20	56974300	56975300	0.8421060462447982
chr20	56974400	56975400	0.775139913352682
chr20	56974500	56975500	0.5342071712949512
chr20	56974600	56975600	1.2252473793291252
chr20	56974700	56975700	1.5524690859776085
chr20	56974800	56975800	1.687593337307429
chr20	56974900	56975900	1.783217566561549
chr20	56975000	56976000	1.8872661286642953
chr20	56975100	56976100	1.5256231667508116
chr20	56975200	56976200	2.03444208937264
chr20	56976500	56977500	0.8864366126807661
chr20	56976600	56977600	0.5030004825009755
chr20	56976700	56977700	0.11735346818668566
chr20	56976800	56977800	0.1519809601345551
chr20	56976900	56977900	0.8005536155814535
chr20	56977000	56978000	0.022203125136540797
chr20	56977100	56978100	0.2511288590963577
chr20	56977200	56978200	-0.18519588993722644
chr20	56977300	56978300	-0.8099610900688649
chr20	56977400	56978400	-0.05879869103511836
chr20	56977500	56978500	0.18977504379755056
chr20	56977600	56978600	0.6156787013895589
chr20	56977700	56978700	1.0549561164484391
chr20	56977800	56978800	1.2300684374898374
chr20	56977900	56978900	0.3033534949824193
chr20	56978000	56979000	1.3247917844189452
chr20	56978700	56979700	1.4340375539666048
chr20	56978800	56979800	1.3859040938945366
chr20	56978900	56979900	1.2890423136752491
chr20	56979000	56980000	1.1914000021547415
chr20	56979100	56980100	1.410992711725383
chr20	56979200	56980200	1.040987788126792
chr20	56979300	56980300	1.193526082172066
chr20	56979400	56980400	0.6460510960376069
chr20	56979500	56980500	0.12465635620734272
chr20	56979600	56980600	0.027045203711064933
chr20	56979700	56980700	0.03677872720960986
chr20	56979800	56980800	0.4976916335696676
chr20	56979900	56980900	0.7852035726016692
chr20	56980000	56981000	1.24300006748964
chr20	56980100	56981100	0.9848549701499864
chr20	56980200	56981200	1.3798543215539305
chr20	56980300	56981300	1.305060639124915
chr20	56980400	56981400	1.403847462983248
chr20	56980500	56981500	1.6947828826013616
chr20	56980600	56981600	1.9207710003142748
chr20	56980700	56981700	1.79796805808847
chr20	56981700	56982700	2.5952229443285284
chr20	56981800	56982800	2.5387280090448963
chr20	56981900	56982900	2.231680587583886
chr20	56982000	56983000	2.0413126490562776
chr20	56982100	56983100	2.131952773048693
chr20	56982200	56983200	1.971029257485815
chr20	56982300	56983300	1.463869302476896
chr20	56984600	56985600	-0.2486922392780934
chr20	56984700	56985700	-0.08475970207127054
chr20	56984800	56985800	-0.10625298797449638
chr20	56984900	56985900	0.8982774472270596
chr20	56985000	56986000	1.2495660976357341
chr20	56985100	56986100	1.6054937389616408
chr20	56985200	56986200	1.7249091240147736
chr20	56985300	56986300	1.632510856485822
chr20	56985400	56986400	2.7732439264539934
chr20	56985500	56986500	2.6011771994916506
chr20	56985600	56986600	2.849745503479134
chr20	56985700	56986700	2.876773418288478
chr20	56985800	56986800	3.317410602331608
chr20	56985900	56986900	2.9807616548722096
chr20	56986000	56987000	2.9754059463312994
chr20	56986100	56987100	3.0031998981700183
chr20	56986200	56987200	2.845148761012931
chr20	56986300	56987300	3.3447665560190813
chr20	56986400	56987400	2.7064333538892402
chr20	56986500	56987500	3.246031319357876
chr20	56986600	56987600	2.4749544078457104
chr20	56986700	56987700	2.6377206275202205
chr20	56986800	56987800	1.771448955204765
chr20	56986900	56987900	0.7785459566955829
chr20	56987000	56988000	0.6914652194565337
chr20	56987100	56988100	0.5274389427139572
chr20	56987200	56988200	0.4701265774476207
chr20	56987300	56988300	0.6246889516949815
chr20	56987400	56988400	0.6190331017611664
chr20	56987500	56988500	0.6442094493517462
chr20	56987600	56988600	0.7872075059334566
chr20	56987700	56988700	0.4640100731201032
chr20	56987800	56988800	0.12276703756586915
chr20	56987900	56988900	0.8194925845548953
chr20	56988000	56989000	1.0964766073862267
chr20	56988100	56989100	1.071268154477628
chr20	56988200	56989200	0.9797617037256228
chr20	56988300	56989300	0.5694497308041588
chr20	56988400	56989400	0.6037510290949473
chr20	56988500	56989500	0.7165480507551708
chr20	56988600	56989600	0.4670905517164707
chr20	56988700	56989700	1.0010889701597634
chr20	56988800	56989800	1.0704880261411271
chr20	56988900	56989900	0.6051936300213575
chr20	56990000	56991000	2.3849787761091816
chr20	56990100	56991100	2.283088062917857
chr20	56990200	56991200	2.4016179391525974
chr20	56990300	56991300	1.9465132528747808
chr20	56990400	56991400	1.7434553155925736
chr20	56990500	56991500	1.8409183396582285
chr20	56990600	56991600	1.9290015118739268
chr20	56990700	56991700	1.489374897585423
chr20	56990800	56991800	1.37250578020242
chr20	56992900	56993900	1.4138296932052907
chr20	56993000	56994000	1.0314708736423206
chr20	56993100	56994100	1.5757589961415015
chr20	56993200	56994200	1.6668037949256531
chr20	56993300	56994300	1.8503611355071408
chr20	56995200	56996200	2.9548541483000528
chr20	56995300	56996300	2.9782852393974197
chr20	56995400	56996400	3.565631678179267
chr20	56995500	56996500	3.531665830151025
chr20	56995600	56996600	3.5798441399974243
chr20	56995700	56996700	3.715735631604517
chr20	56995800	56996800	3.550418732760772
chr20	56995900	56996900	2.8401566812508463
chr20	56996000	56997000	2.536548324602563
chr20	56996100	56997100	2.34313076155704
chr20	56996200	56997200	1.8682668986701727
chr20	56996300	56997300	1.6624305152330203
chr20	56996400	56997400	1.331352457805806
chr20	56996500	56997500	1.4469183647900363
chr20	56996600	56997600	0.8821216101145315
chr20	56996700	56997700	1.057467875834326
chr20	56996800	56997800	1.5487728180429754
chr20	56996900	56997900	2.3785970426139422
chr20	56997000	56998000	1.9049029535487607
chr20	56997100	56998100	2.181764114446044
chr20	56997200	56998200	2.3622232371848257
chr20	56997300	56998300	2.5385861206031963
chr20	56997400	56998400	2.2053842711826457
chr20	56997500	56998500	1.6487313923501592
chr20	56997600	56998600	2.1083307073349973
chr20	56997700	56998700	1.7354931188054592
chr20	56997800	56998800	1.1113882470438154
chr20	56997900	56998900	0.6143720727041018
chr20	56998000	56999000	1.1864809055239114
chr20	56998100	56999100	0.5394139661073161
chr20	56999600	57000600	1.3371699506975052
chr20	56999700	57000700	0.9967420780145528
chr20	56999800	57000800	1.46292384191248
chr20	56999900	57000900	1.1731959752785617
chr20	57000000	57001000	1.6886280434993601
chr20	57000100	57001100	1.850655833407492
chr20	57000200	57001200	2.365595198341277
chr20	57000300	57001300	2.5233564741825565
chr20	57000400	57001400	2.96011408331722
chr20	57000500	57001500	3.0872596732311424
chr20	57000600	57001600	2.8227511258825486
chr20	57000700	57001700	3.116509593236501
chr20	57000800	57001800	2.7761363439275577
chr20	57000900	57001900	2.905633750004214
chr20	57001000	57002000	3.0395208917586203
chr20	57001100	57002100	2.6596037034847626
chr20	57001200	57002200	2.473561010209816
chr20	57001300	57002300	2.5397326996106977
chr20	57001400	57002400	2.4481095204685017
chr20	57001500	57002500	2.2490660361655257
chr20	57001600	57002600	1.8223794377680929
chr20	57001700	57002700	1.690855417952436
chr20	57001800	57002800	1.603275358787256
chr20	57001900	57002900	1.4953390154894692
chr20	57002000	57003000	1.2745732511817625
chr20	57003200	57004200	3.5241306970222785
chr20	57003300	57004300	3.942472422726763
chr20	57003400	57004400	4.531738180619594
chr20	57003500	57004500	4.250243001118819
chr20	57003600	57004600	3.9115502095542234
chr20	57003700	57004700	3.0186365318288217
chr20	57003800	57004800	2.752754987828491
chr20	57003900	57004900	2.6728486266897806
chr20	57004000	57005000	2.8476961254046764
chr20	57004100	57005100	2.5959715490105832
chr20	57004200	57005200	2.268592044956212
chr20	57004300	57005300	1.7403719335077958
chr20	57004400	57005400	0.9228644031869376
chr20	57004500	57005500	0.9496183975998782
chr20	57004600	57005600	1.4733714602173265
chr20	57004700	57005700	1.9000029952378688
chr20	57004800	57005800	2.2085147126835563
chr20	57004900	57005900	2.3982712381945963
chr20	57005000	57006000	2.359080454367399
chr20	57005100	57006100	2.218575922128192
chr20	57005200	57006200	2.049608486281401
chr20	57005300	57006300	2.1924140373095
chr20	57005400	57006400	2.049448758819433
chr20	57005500	57006500	2.4162787950396654
chr20	57005600	57006600	2.4836015192628347
chr20	57005700	57006700	1.847718953311124
chr20	57005800	57006800	1.0341733697223288
chr20	57005900	57006900	0.3947478504340698
chr20	57006000	57007000	-0.016868009997074607
chr20	57006100	57007100	-0.09786209841748653
chr20	57006200	57007200	0.11678193468481808
chr20	57006300	57007300	-0.2919595278601553
chr20	57006400	57007400	-0.1329702449947572
chr20	57006500	57007500	-0.5199122269196157
chr20	57006600	57007600	-0.5836908319740925
chr20	57006700	57007700	-0.3830232453186206
chr20	57006800	57007800	0.7496669294565194
chr20	57006900	57007900	1.1093033875739022
chr20	57007000	57008000	1.1429307040192342
chr20	57007100	57008100	1.4874247999103551
chr20	57007200	57008200	1.649390095226462
chr20	57007300	57008300	1.9230271692796768
chr20	57007400	57008400	2.078422305054127
chr20	57007500	57008500	2.0459757331035724
chr20	57007600	57008600	1.4138994186868477
chr20	57007700	57008700	1.5696990839309386
chr20	57007800	57008800	0.7816131230451531
chr20	57008400	57009400	2.316139026794484
chr20	57008500	57009500	1.2935865929390906
chr20	57008600	57009600	1.6219414543050128
chr20	57008700	57009700	1.0846487053575515
chr20	57008800	57009800	0.7966003501838463
chr20	57008900	57009900	1.2301392221586924
chr20	57009000	57010000	1.4823278779523632
chr20	57009100	57010100	1.5281143814688347
chr20	57009200	57010200	1.6766958964380403
chr20	57009300	57010300	1.889486808654944
chr20	57009400	57010400	1.7884878462411966
chr20	57009500	57010500	2.1010275615927982
chr20	57009600	57010600	2.1183138110653905
chr20	57009700	57010700	2.1336186821461762
chr20	57009800	57010800	2.3803252746061156
chr20	57009900	57010900	2.114040171930241
chr20	57010000	57011000	2.1671248918297152
chr20	57010100	57011100	2.295690083623274
chr20	57010200	57011200	1.937385301032094
chr20	57010500	57011500	2.015883254750194
chr20	57010600	57011600	1.8512944167851504
chr20	57010700	57011700	2.229847071009979
chr20	57010800	57011800	2.7089802645657706
chr20	57012300	57013300	1.5788827243163863
chr20	57012400	57013400	1.1254976078907095
chr20	57012500	57013500	1.0447307942429531
chr20	57013100	57014100	1.2818305666856082
chr20	57013200	57014200	0.5751050394634998
chr20	57014900	57015900	1.1626477255640315
chr20	57015000	57016000	0.7145321456762262
chr20	57015100	57016100	0.5187691174526328
chr20	57015200	57016200	0.5891324914130729
chr20	57015300	57016300	0.6940676927892614
chr20	57015400	57016400	0.8621727523756707
chr20	57015500	57016500	1.08026574293184
chr20	57015600	57016600	0.25380467617317715
chr20	57015700	57016700	0.6362518621868107
chr20	57015800	57016800	-0.6747235968711124
chr20	57016200	57017200	1.18166368062036
chr20	57016300	57017300	1.9096349136487096
chr20	57016400	57017400	2.302622465366738
chr20	57016500	57017500	2.1946335415477334
chr20	57016600	57017600	2.4744007133995733
chr20	57016700	57017700	2.838512740350551
chr20	57016800	57017800	3.4264404326852205
chr20	57016900	57017900	3.290449938276521
chr20	57017000	57018000	4.044437735133763
chr20	57017100	57018100	3.61211305638216
chr20	57017200	57018200	4.04569743691511
chr20	57017300	57018300	3.5333098740377804
chr20	57017400	57018400	3.556203463933979
chr20	57017500	57018500	3.711718578521417
chr20	57017600	57018600	3.586072736604151
chr20	57017700	57018700	3.346860748233015
chr20	57020600	57021600	1.8877373778270048
chr20	57020700	57021700	1.9797520227456904
chr20	57020800	57021800	2.5095914461244453
chr20	57020900	57021900	2.6577131094349498
chr20	57021000	57022000	2.7654256009516645
chr20	57021100	57022100	2.462869477011089
chr20	57021200	57022200	2.914663181477918
chr20	57021300	57022300	2.8735568488794163
chr20	57021400	57022400	2.6852070185832524
chr20	57021500	57022500	2.4530051222786287
chr20	57021600	57022600	2.57409117574258
chr20	57021700	57022700	2.392789593243354
chr20	57021800	57022800	1.753712757528234
chr20	57021900	57022900	1.4299018241551391
chr20	57022000	57023000	1.1869904833678373
chr20	57022100	57023100	1.1025086780962008
chr20	57022200	57023200	0.4460659172511549
chr20	57022300	57023300	0.33034383432684955
chr20	57022400	57023400	-0.04332294386722786
chr20	57022500	57023500	-0.20670753107300907
chr20	57022600	57023600	-0.12500175661744595
chr20	57022700	57023700	-0.1960441610974503
chr20	57022800	57023800	-0.03949485863852045
chr20	57022900	57023900	-0.5953851159261844
chr20	57023000	57024000	-0.969446471892046
chr20	57023100	57024100	-0.7477537652993836
chr20	57023200	57024200	-0.6480451007759204
chr20	57023300	57024300	-1.076595159756437
chr20	57023400	57024400	-0.4917888629845314
chr20	57023500	57024500	-0.33905374380795666
chr20	57023600	57024600	-0.6989525235270122
chr20	57023700	57024700	-0.5321827814781454
chr20	57023800	57024800	-0.7246295347027978
chr20	57023900	57024900	-0.06562352091157359
chr20	57024000	57025000	0.06302630469261201
chr20	57024100	57025100	0.23231049586094604
chr20	57024200	57025200	0.4412806687379762
chr20	57024300	57025300	0.9342053698458672
chr20	57024400	57025400	0.853664711675452
chr20	57024500	57025500	0.8282129550569097
chr20	57024600	57025600	1.227816671360788
chr20	57024700	57025700	1.5521505389740025
chr20	57024800	57025800	2.1325566121827606
chr20	57024900	57025900	2.4998664958086456
chr20	57025000	57026000	3.0877806662411342
chr20	57025100	57026100	3.266041338033324
chr20	57025200	57026200	3.2311756428019307
chr20	57025300	57026300	3.0722453952189688
chr20	57025400	57026400	3.1503315973528374
chr20	57025500	57026500	3.0357684244455982
chr20	57025600	57026600	3.100909241920628
chr20	57025700	57026700	3.3219509580334443
chr20	57025800	57026800	3.1115822762777903
chr20	57025900	57026900	3.0570584888846137
chr20	57026000	57027000	3.1179183896065696
chr20	57026100	57027100	2.9359826681105576
chr20	57026200	57027200	2.894066854275963
chr20	57026300	57027300	3.0285585178211614
chr20	57026400	57027400	2.973829965246732
chr20	57026500	57027500	2.5612314388712885
chr20	57026600	57027600	2.5868940985721203
chr20	57026700	57027700	1.705936048589189
chr20	57026800	57027800	1.7493965205716893
chr20	57026900	57027900	1.5832875576464764
chr20	57027000	57028000	1.7532021191955052
chr20	57027100	57028100	1.2138619919315137
chr20	57027200	57028200	0.864937030722817
chr20	57027300	57028300	0.4468477168428561
chr20	57027400	57028400	0.7444257890246325
chr20	57027500	57028500	0.6540062682101436
chr20	57027600	57028600	0.6858292381952341
chr20	57027700	57028700	0.40672499474550494
chr20	57027800	57028800	-0.4323825275263174
chr20	57027900	57028900	-0.9162624667501044
chr20	57028000	57029000	-1.3495566283312448
chr20	57028100	57029100	-0.5355616434778804
chr20	57028200	57029200	0.0269063372786365
chr20	57028300	57029300	0.4103623550234872
chr20	57028400	57029400	0.1625442244130118
chr20	57028500	57029500	0.3844871780944927
chr20	57028600	57029600	0.4268869118696402
chr20	57028700	57029700	1.6043483121709667
chr20	57028800	57029800	2.1939623630712624
chr20	57028900	57029900	2.90737931178914
chr20	57029000	57030000	2.95072831792511
chr20	57029100	57030100	2.781579190842267
chr20	57029200	57030200	2.946868126230092
chr20	57029300	57030300	1.8633333004047667
chr20	57029400	57030400	1.3734315537117394
chr20	57029500	57030500	1.2486119774489726
chr20	57029600	57030600	0.7886231016136883
chr20	57029700	57030700	-0.013863882194596016
chr20	57029800	57030800	-0.09772238924968102
chr20	57029900	57030900	-0.5564740735966421
chr20	57030000	57031000	-0.4257728230574468
chr20	57030100	57031100	-0.5770812565792413
chr20	57030200	57031200	-1.0344969076191373
chr20	57030300	57031300	-0.3711042962159192
chr20	57030400	57031400	-0.4392864284463561
chr20	57030500	57031500	0.32101232181842826
chr20	57030600	57031600	0.4550406693442299
chr20	57030700	57031700	0.4945696192701021
chr20	57030800	57031800	0.7452970872142758
chr20	57032100	57033100	3.5682595891082567
chr20	57032200	57033200	2.4293587152692373
chr20	57032300	57033300	1.9946012667767268
chr20	57032400	57033400	1.857961438213568
chr20	57032500	57033500	0.8785415868009978
chr20	57032600	57033600	0.6347941448702474
chr20	57032700	57033700	1.1383801919348908
chr20	57032800	57033800	1.4319347427846236
chr20	57032900	57033900	1.5921537029857191
chr20	57033000	57034000	1.0495589114890649
chr20	57033100	57034100	1.3539526974794285
chr20	57033200	57034200	2.2563500584038025
chr20	57033300	57034300	1.83138056513148
chr20	57033400	57034400	1.5781657545216623
chr20	57033500	57034500	1.710280354473252
chr20	57033600	57034600	1.9216755005926405
chr20	57033700	57034700	1.6747359226008554
chr20	57033800	57034800	1.6412915427328532
chr20	57033900	57034900	1.739461065092338
chr20	57034000	57035000	2.1143618378348847
chr20	57034100	57035100	1.6616208143912818
chr20	57034200	57035200	1.7809376720686536
chr20	57034300	57035300	1.927514632501143
chr20	57034400	57035400	2.2237477386747844
chr20	57034500	57035500	2.6786500202178924
chr20	57034600	57035600	2.633089540409073
chr20	57034700	57035700	2.4528692502981686
chr20	57034800	57035800	2.4516704508894884
chr20	57034900	57035900	2.5628098602455966
chr20	57035000	57036000	2.33097423126471
chr20	57035100	57036100	2.780401555292459
chr20	57035200	57036200	2.291118667456212
chr20	57035300	57036300	2.358811966528324
chr20	57035400	57036400	2.0893286695373883
chr20	57035500	57036500	1.4607005616442907
chr20	57035600	57036600	1.7634584010408838
chr20	57035700	57036700	1.867431573019782
chr20	57035800	57036800	2.2003665568136275
chr20	57035900	57036900	2.0487539140271647
chr20	57036000	57037000	2.4902579989981484
chr20	57036100	57037100	2.3376840610343588
chr20	57036200	57037200	2.3226177048424046
chr20	57036300	57037300	2.1553700996563347
chr20	57036400	57037400	2.5371746059186715
chr20	57036500	57037500	2.6858981349238134
chr20	57036600	57037600	2.0538648536023665
chr20	57036700	57037700	1.5492085996235532
chr20	57036800	57037800	1.0205392491544285
chr20	57036900	57037900	0.8668301973711118
chr20	57037000	57038000	0.49849259748387476
chr20	57037100	57038100	0.4343326909015138
chr20	57037200	57038200	-0.16199853735371295
chr20	57037300	57038300	-0.4949226844610329
chr20	57037400	57038400	-0.683161270310722
chr20	57037500	57038500	-0.3984015366019469
chr20	57037600	57038600	0.3477610822684268
chr20	57037700	57038700	0.5753005174167529
chr20	57037800	57038800	0.9712925924704447
chr20	57037900	57038900	1.2416309680369688
chr20	57038000	57039000	1.2483175768697754
chr20	57038100	57039100	1.3468247038462795
chr20	57038200	57039200	2.559599603017797
chr20	57038300	57039300	4.281233509984699
chr20	57038400	57039400	4.9924175384691605
chr20	57038500	57039500	5.017952791201077
chr20	57038600	57039600	4.565971256935962
chr20	57038700	57039700	4.647301573787028
chr20	57038800	57039800	4.624674541545506
chr20	57038900	57039900	4.075005139334181
chr20	57039000	57040000	3.930361181167788
chr20	57039100	57040100	3.4787825295757964
chr20	57039200	57040200	2.3539221707397946
chr20	57039300	57040300	0.7272417027889061
chr20	57039400	57040400	-0.20080165734584046
chr20	57039500	57040500	-0.5755211440628117
chr20	57039600	57040600	-0.1974974439206329
chr20	57042500	57043500	0.2878198230052957
chr20	57042600	57043600	1.4022240343654675
chr20	57042700	57043700	1.54363913179848
chr20	57042800	57043800	1.4569836881399678
chr20	57042900	57043900	1.5686843276032252
chr20	57043000	57044000	1.6273261849910374
chr20	57043100	57044100	1.88932695795278
chr20	57043200	57044200	2.133725987284791
chr20	57043300	57044300	2.475169219192543
chr20	57044900	57045900	0.5278306206156022
chr20	57045000	57046000	0.6516616303041937
chr20	57045100	57046100	1.399556877721174
chr20	57045200	57046200	2.048251543129962
chr20	57046300	57047300	-0.2350743527157264
chr20	57046400	57047400	-0.17255577114698964
chr20	57046500	57047500	-0.008116760406585105
chr20	57046600	57047600	0.2096380163598996
chr20	57046700	57047700	0.5338323806885998
chr20	57046800	57047800	0.3884911948987589
chr20	57046900	57047900	0.5887577801800127
chr20	57047500	57048500	1.7331916821123532
chr20	57047600	57048600	1.4794271265327472
chr20	57047700	57048700	1.3523440570777203
chr20	57047800	57048800	1.171547592342275
chr20	57047900	57048900	1.2295859048978588
chr20	57048000	57049000	1.0166169722798524
chr20	57048100	57049100	1.0454580159205105
chr20	57048200	57049200	1.2429614891736112
chr20	57048300	57049300	1.1610384734401025
chr20	57048400	57049400	1.0976285876534686
chr20	57048500	57049500	1.637355223706802
chr20	57048600	57049600	1.9389203147828704
chr20	57048700	57049700	2.142007623836984
chr20	57048800	57049800	3.001962898986764
chr20	57048900	57049900	2.9414681854437217
chr20	57049000	57050000	3.122420034746771
chr20	57049100	57050100	3.4651145257842573
chr20	57049200	57050200	2.6177042765597056
chr20	57049300	57050300	2.8137808757251843
chr20	57049400	57050400	2.148774377889613
chr20	57049500	57050500	2.3643903884826805
chr20	57049600	57050600	2.081041284560797
chr20	57049700	57050700	2.2558657354017444
chr20	57049800	57050800	2.0847665271031057
chr20	57049900	57050900	2.051198234877536
chr20	57050000	57051000	1.9993799614085388
chr20	57050100	57051100	1.607370029643844
chr20	57050200	57051200	2.3426788030197505
chr20	57050300	57051300	2.1148757822861466
chr20	57050400	57051400	3.027353411677538
chr20	57050500	57051500	2.7927748475390373
chr20	57050600	57051600	2.9391795042085715
chr20	57050700	57051700	2.6575278556805
chr20	57050800	57051800	2.470020143734599
chr20	57050900	57051900	2.4558907362866402
chr20	57051000	57052000	2.0299820370745985
chr20	57051100	57052100	1.7930965990117398
chr20	57051200	57052200	1.0920780179576364
chr20	57051300	57052300	0.8785744067109896
chr20	57051400	57052400	-0.3406003198575203
chr20	57051500	57052500	-0.1621716522868003
chr20	57051600	57052600	-0.34301610440276503
chr20	57051700	57052700	-0.4843340531525295
chr20	57051800	57052800	-0.3496271703904384
chr20	57051900	57052900	-0.017484418795757357
chr20	57052000	57053000	0.20861821445790177
chr20	57052100	57053100	-0.0376831221392348
chr20	57052200	57053200	0.5717549837048527
chr20	57052300	57053300	0.6889215173320044
chr20	57052400	57053400	0.252878648734019
chr20	57052500	57053500	-0.2551411845220469
chr20	57052600	57053600	0.7175337058582439
chr20	57052700	57053700	0.6862090855076749
chr20	57052800	57053800	-0.2953108542302734
chr20	57052900	57053900	-0.15665753358124745
chr20	57053000	57054000	-0.7048300102836624
chr20	57053100	57054100	-0.7104346875740035
chr20	57053200	57054200	-1.3625294447596792
chr20	57053300	57054300	-1.510101642702354
chr20	57053400	57054400	-0.8879519309213073
chr20	57053500	57054500	-0.10019890542223593
chr20	57053600	57054600	-0.18750222109396367
chr20	57053700	57054700	-0.2585349793932945
chr20	57053800	57054800	-0.16662861850360072
chr20	57053900	57054900	-0.2974325736946812
chr20	57054000	57055000	0.29217297554094995
chr20	57054100	57055100	0.5151692299027477
chr20	57054200	57055200	0.8007648424885578
chr20	57054300	57055300	1.2901531708736909
chr20	57054400	57055400	1.959646364327896
chr20	57054500	57055500	1.4894235351755651
chr20	57054600	57055600	0.9493732483603656
chr20	57054700	57055700	0.7306780303217233
chr20	57054800	57055800	1.5387701586735014
chr20	57054900	57055900	1.3376597215179689
chr20	57055000	57056000	1.616474645645766
chr20	57055100	57056100	0.7174007798434408
chr20	57055200	57056200	0.6266849905131632
chr20	57055300	57056300	0.5418425856569267
chr20	57056400	57057400	1.7220876114790735
chr20	57056500	57057500	2.07810850023852
chr20	57056600	57057600	1.7574201519307675
chr20	57056700	57057700	1.7661533926150668
chr20	57056800	57057800	1.6849541719045076
chr20	57058200	57059200	0.4050180032692589
chr20	57058300	57059300	0.6393620400413503
chr20	57058400	57059400	0.23596277351627995
chr20	57058500	57059500	0.6042957358540482
chr20	57058600	57059600	1.338083294159424
chr20	57058700	57059700	1.2304055101912197
chr20	57058800	57059800	1.9374357674198808
chr20	57058900	57059900	1.6557958474030796
chr20	57059000	57060000	0.6801180329125651
chr20	57059100	57060100	1.2512761723491337
chr20	57059200	57060200	0.6206394856447877
chr20	57059300	57060300	0.61542878893173
chr20	57059400	57060400	1.0386478170607814
chr20	57059500	57060500	0.566970845641396
chr20	57059600	57060600	0.33810342061735177
chr20	57059700	57060700	0.6069675749004313
chr20	57059800	57060800	-0.1543244767380546
chr20	57059900	57060900	0.6106983396193918
chr20	57060000	57061000	1.10132505636247
chr20	57060100	57061100	0.9997717336151604
chr20	57060200	57061200	1.1665159704481065
chr20	57060300	57061300	1.606991168303876
chr20	57060400	57061400	1.214973765320832
chr20	57060500	57061500	1.7140132628258546
chr20	57060600	57061600	1.9961225248922643
chr20	57060700	57061700	1.3566835409756304
chr20	57060800	57061800	1.3751820915607118
chr20	57060900	57061900	0.7547942551006867
chr20	57061000	57062000	1.3447048724075892
chr20	57061100	57062100	1.4771406177799642
chr20	57061200	57062200	2.1480629775356213
chr20	57061300	57062300	2.034258304448214
chr20	57061400	57062400	2.5626405105881442
chr20	57061500	57062500	1.7976295913957518
chr20	57061600	57062600	2.044249722743294
chr20	57061700	57062700	2.734002030064832
chr20	57061800	57062800	3.2164257217864654
chr20	57061900	57062900	3.38484355700468
chr20	57062000	57063000	2.812766877491644
chr20	57062100	57063100	2.202325168057152
chr20	57062200	57063200	1.9347683108579448
chr20	57062900	57063900	1.3565285981562265
chr20	57063000	57064000	1.2862323052975018
chr20	57063100	57064100	1.3375354854318668
chr20	57063200	57064200	1.3414812544819643
chr20	57063300	57064300	1.4160526935054982
chr20	57063400	57064400	1.3741120421723911
chr20	57063500	57064500	1.4800181986460024
chr20	57063600	57064600	1.6504896358688557
chr20	57063700	57064700	0.7433589631957432
chr20	57063800	57064800	0.4058481526803008
chr20	57063900	57064900	0.5795483487864186
chr20	57064000	57065000	0.49431325578612734
chr20	57064100	57065100	0.2618278753372573
chr20	57064200	57065200	0.6966395682050934
chr20	57064300	57065300	0.8555339353368347
chr20	57064400	57065400	0.1898011055551108
chr20	57064500	57065500	-0.24696077434825325
chr20	57064600	57065600	-0.36324570265489775
chr20	57064700	57065700	0.5449894981624339
chr20	57064800	57065800	0.290532691147732
chr20	57064900	57065900	0.5287211195680742
chr20	57065000	57066000	1.174011263155586
chr20	57065100	57066100	1.909583261309446
chr20	57065200	57066200	1.6452560096619868
chr20	57065300	57066300	1.4892061181740797
chr20	57065400	57066400	2.227955215037745
chr20	57065500	57066500	2.107792735889507
chr20	57065600	57066600	2.677708392491481
chr20	57065700	57066700	2.5048907501562754
chr20	57065800	57066800	2.9112702233669343
chr20	57065900	57066900	2.7333005119567804
chr20	57066000	57067000	2.5436793113631055
chr20	57066100	57067100	2.0002162894196807
chr20	57066200	57067200	1.13833747668935
chr20	57066300	57067300	1.5901747023980164
chr20	57066400	57067400	1.4088756600758434
chr20	57066500	57067500	1.6658360858073231
chr20	57066600	57067600	1.1313486631134302
chr20	57066700	57067700	0.3578802447372805
chr20	57066800	57067800	0.00964655907099734
chr20	57066900	57067900	-0.3705688953722892
chr20	57067000	57068000	-0.500660568636976
chr20	57067100	57068100	-0.3424194544238582
chr20	57067200	57068200	-0.006298196745062613
chr20	57067300	57068300	-0.8179477961799018
chr20	57067400	57068400	-1.0571132638445957
chr20	57067500	57068500	-1.2291749177210327
chr20	57067600	57068600	-1.2043734772292425
chr20	57067700	57068700	-0.6703816046622151
chr20	57067800	57068800	-0.5810473700260077
chr20	57067900	57068900	-0.3404308157293757
chr20	57068600	57069600	-0.4899922485553002
chr20	57068700	57069700	-0.14053361808501272
chr20	57068800	57069800	-0.4365109399707
chr20	57068900	57069900	0.8379713895748037
chr20	57069000	57070000	1.111797617082343
chr20	57069100	57070100	1.2548046791283034
chr20	57069200	57070200	1.5325500666158152
chr20	57069300	57070300	1.3624501322999507
chr20	57069400	57070400	1.5865438643354588
chr20	57069500	57070500	1.8523048888870282
chr20	57071800	57072800	-0.3990375780605264
chr20	57071900	57072900	-1.1914530421224718
chr20	57072000	57073000	-0.6116237480803511
chr20	57072100	57073100	0.12432873073922633
chr20	57072200	57073200	0.3997783711178256
chr20	57072300	57073300	0.2664689808826916
chr20	57072400	57073400	-0.05889584413527274
chr20	57072500	57073500	-0.14556872155106282
chr20	57072600	57073600	-0.08323599667247555
chr20	57072700	57073700	-0.1392357718367098
chr20	57074800	57075800	2.227997617669873
chr20	57074900	57075900	2.082791829864794
chr20	57075000	57076000	1.839386550849397
chr20	57075100	57076100	1.2188861088489862
chr20	57075200	57076200	1.3439976147136652
chr20	57075300	57076300	1.398747169805992
chr20	57075400	57076400	1.0368443002472825
chr20	57075500	57076500	0.845656778973933
chr20	57075600	57076600	0.4450634933064073
chr20	57075700	57076700	0.9127785373470052
chr20	57075800	57076800	0.5372297943692798
chr20	57075900	57076900	0.09791118235833586
chr20	57076000	57077000	0.24305984253236826
chr20	57076100	57077100	0.7794119192700354
chr20	57076200	57077200	0.1798861966136187
chr20	57076300	57077300	0.1432089011430384
chr20	57076400	57077400	0.11647792245240456
chr20	57076500	57077500	0.1841202171211934
chr20	57076600	57077600	-0.08651762539981413
chr20	57076700	57077700	-0.6674589789006672
chr20	57076800	57077800	-0.6441794676462407
chr20	57076900	57077900	-0.13564141006081085
chr20	57077000	57078000	-0.3044698500695091
chr20	57077100	57078100	-0.6617607798382008
chr20	57078700	57079700	-0.06024310718642891
chr20	57078800	57079800	-0.3185402222769857
chr20	57078900	57079900	-0.0382586010033663
chr20	57079000	57080000	0.22407800004839332
chr20	57079100	57080100	-0.0703055245372081
chr20	57079200	57080200	0.3176547623765089
chr20	57079300	57080300	0.3687436246712745
chr20	57079400	57080400	0.16005489537127032
chr20	57079500	57080500	0.8885263862360793
chr20	57079600	57080600	0.6026266141365777
chr20	57079700	57080700	0.8552424557879009
chr20	57079800	57080800	1.0522381503305045
chr20	57079900	57080900	0.8097253921195045
chr20	57080000	57081000	0.6191424254598292
chr20	57080100	57081100	1.0909233924777428
chr20	57080200	57081200	0.5406882633935466
chr20	57080600	57081600	0.27579398986043224
chr20	57080700	57081700	0.03794542807104365
chr20	57080800	57081800	0.31104956052335986
chr20	57080900	57081900	0.5245675508853522
chr20	57081000	57082000	0.8726968145432578
chr20	57081100	57082100	1.0462029559679382
chr20	57081200	57082200	1.398641426221379
chr20	57081300	57082300	1.7381519942374082
chr20	57081400	57082400	1.5164204068297775
chr20	57081500	57082500	1.6744188118654253
chr20	57081600	57082600	1.5237975090331417
chr20	57084100	57085100	2.2618469077834766
chr20	57084200	57085200	1.4229585498193875
chr20	57084300	57085300	1.4443185305635131
chr20	57084400	57085400	1.2750729292548424
chr20	57084500	57085500	0.9730307212534528
chr20	57084600	57085600	0.9825961779659316
chr20	57084700	57085700	0.7864132483045937
chr20	57084800	57085800	1.1326177291402797
chr20	57084900	57085900	-0.3287174905882104
chr20	57085000	57086000	0.32657208464629134
chr20	57085100	57086100	0.7387265785929064
chr20	57085200	57086200	1.2888635542235165
chr20	57085300	57086300	1.2831385141629243
chr20	57085400	57086400	1.3648371366211602
chr20	57085500	57086500	1.9249705737669545
chr20	57085600	57086600	2.1391384544465124
chr20	57085700	57086700	2.0755686946270453
chr20	57085800	57086800	2.023826179561861
chr20	57085900	57086900	2.5579553706407063
chr20	57086000	57087000	1.7913252354251608
chr20	57086100	57087100	0.8246358554515626
chr20	57086200	57087200	1.4736957910070003
chr20	57088200	57089200	-0.44483527507755216
chr20	57088300	57089300	-0.20048129134314185
chr20	57088400	57089400	-0.22422356910866406
chr20	57088500	57089500	-0.3021377104752202
chr20	57088600	57089600	-0.2658959424839145
chr20	57088700	57089700	-0.20342245528933445
chr20	57088800	57089800	-0.026784438289185475
chr20	57088900	57089900	0.27956067446832844
chr20	57093800	57094800	2.9270037593586142
chr20	57093900	57094900	3.008247413866449
chr20	57094000	57095000	3.4680390182896925
chr20	57094100	57095100	3.0494858338147366
chr20	57094200	57095200	3.4508071557563804
chr20	57094300	57095300	3.3739363092809747
chr20	57094400	57095400	3.394318182308253
chr20	57094500	57095500	2.8189465028508107
chr20	57094600	57095600	2.892277486204605
chr20	57094700	57095700	2.00492028601383
chr20	57094800	57095800	2.2797458889179936
chr20	57094900	57095900	1.634752472045719
chr20	57095000	57096000	1.5655056745353926
chr20	57095100	57096100	1.7217324717845095
chr20	57095200	57096200	2.34778133884785
chr20	57095300	57096300	2.4215663795120754
chr20	57095400	57096400	2.119669796789335
chr20	57095500	57096500	2.4471059543816756
chr20	57095600	57096600	2.3536395850562384
chr20	57095700	57096700	2.3738674306193253
chr20	57095800	57096800	1.9297895841682249
chr20	57095900	57096900	2.593038624576791
chr20	57096000	57097000	2.348875086373974
chr20	57096100	57097100	1.7307408962741155
chr20	57096200	57097200	0.6880987153657999
chr20	57096300	57097300	0.5125492798460958
chr20	57096400	57097400	0.6971356054312052
chr20	57096500	57097500	0.7551332533265425
chr20	57096600	57097600	0.3817768493405889
chr20	57096700	57097700	0.29882153234647985
chr20	57096800	57097800	0.6267380054991469
chr20	57096900	57097900	0.9245886612778202
chr20	57097000	57098000	1.2315636004187325
chr20	57097100	57098100	1.5757758303084886
chr20	57097200	57098200	1.8940836493384483
chr20	57097300	57098300	1.853474291350413
chr20	57097400	57098400	1.891284568454456
chr20	57097500	57098500	1.6112808926908329
chr20	57097600	57098600	1.6509960827650672
chr20	57097700	57098700	1.944445840461112
chr20	57097800	57098800	1.783973876960065
chr20	57097900	57098900	1.5932715093364016
chr20	57098000	57099000	2.516100191409457
chr20	57098100	57099100	2.4366061663301934
chr20	57098200	57099200	1.9926793675146453
chr20	57099300	57100300	2.2575551906135183
chr20	57099400	57100400	2.3261500654031133
chr20	57099500	57100500	2.2427839996482044
chr20	57099600	57100600	1.9501740374167844
chr20	57099700	57100700	1.5343216879358184
chr20	57099800	57100800	1.532927217124519
chr20	57099900	57100900	1.9956134290172447
chr20	57100000	57101000	2.0206461254721275
chr20	57100100	57101100	2.1926608927886866
chr20	57100200	57101200	2.1418526638099054
chr20	57100300	57101300	1.9565462338547
chr20	57100400	57101400	2.201475545330241
chr20	57100500	57101500	1.7412331008375308
chr20	57100600	57101600	1.3988614549314902
chr20	57100700	57101700	1.5240774805456638
chr20	57100800	57101800	2.098205911047132
chr20	57100900	57101900	1.6983004021154562
chr20	57101000	57102000	2.39128792349368
chr20	57101100	57102100	2.2894275568578397
chr20	57101200	57102200	2.2959968104467405
chr20	57101300	57102300	2.519703297745366
chr20	57101400	57102400	2.3762204997510468
chr20	57101500	57102500	2.835000755753215
chr20	57101600	57102600	3.2513855949679047
chr20	57101700	57102700	3.242832612294643
chr20	57101800	57102800	3.0033317962383235
chr20	57101900	57102900	2.7470720029072333
chr20	57102000	57103000	1.9839412880436849
chr20	57102100	57103100	2.00226792285513
chr20	57102200	57103200	2.8881259323859085
chr20	57102300	57103300	3.012207496739832
chr20	57102400	57103400	2.8152483357314266
chr20	57102500	57103500	3.0419329422773718
chr20	57102600	57103600	3.030542740207808
chr20	57102700	57103700	3.0414020639298114
chr20	57102800	57103800	3.1732783049382043
chr20	57102900	57103900	3.7762376509558497
chr20	57105000	57106000	-0.117365846921005
chr20	57105100	57106100	-0.11178330187020284
chr20	57105200	57106200	-0.06898130847598749
chr20	57105300	57106300	0.05077861356761358
chr20	57105400	57106400	0.06289396599318749
chr20	57105500	57106500	-0.01720770106074796
chr20	57105600	57106600	0.11683036745311932
chr20	57105700	57106700	-0.5626083982010956
chr20	57114100	57115100	3.5984840901866417
chr20	57114200	57115200	3.927426517446063
chr20	57114300	57115300	3.622224208034311
chr20	57114400	57115400	3.206623804749672
chr20	57114500	57115500	3.344633536096117
chr20	57114600	57115600	2.7393543604238872
chr20	57114700	57115700	2.25430902140601
chr20	57114800	57115800	2.3737898373120245
chr20	57114900	57115900	2.3550750521407227
chr20	57115000	57116000	2.19916678167657
chr20	57115100	57116100	2.415365077380895
chr20	57115200	57116200	2.343225292416237
chr20	57115300	57116300	2.7254128738160928
chr20	57115400	57116400	2.2674083473489888
chr20	57115500	57116500	2.6237133811575752
chr20	57115600	57116600	2.5542270691791624
chr20	57115700	57116700	2.567129206392156
chr20	57115800	57116800	2.599054738522396
chr20	57115900	57116900	2.7370495692624517
chr20	57116000	57117000	3.039930706413234
chr20	57116100	57117100	2.9997953748841617
chr20	57116200	57117200	2.7584362507954836
chr20	57116300	57117300	2.6094344926435995
chr20	57116400	57117400	2.392367385941958
chr20	57116500	57117500	2.0497675169842915
chr20	57116600	57117600	2.1633001813982227
chr20	57118400	57119400	3.0550227620292603
chr20	57118500	57119500	3.0596746837087148
chr20	57118600	57119600	3.1023571333590976
chr20	57118700	57119700	3.0792917360907706
chr20	57118800	57119800	2.9742498616691946
chr20	57118900	57119900	2.6131542053361034
chr20	57119000	57120000	2.2769097468085886
chr20	57119100	57120100	2.1863392528555297
chr20	57119200	57120200	2.0843522413298308
chr20	57119300	57120300	2.04994736580214
chr20	57119400	57120400	2.0483915696735338
chr20	57119500	57120500	2.35261478391511
chr20	57119600	57120600	2.7359366651606645
chr20	57119700	57120700	3.036389835579872
chr20	57119800	57120800	2.9932540190941332
chr20	57119900	57120900	3.0394541157026915
chr20	57120000	57121000	2.6061982299722413
chr20	57120100	57121100	2.3198954178985707
chr20	57120200	57121200	2.385730389819377
chr20	57120300	57121300	1.990470896888384
chr20	57120400	57121400	1.9376256224978283
chr20	57121000	57122000	0.45758713352972535
chr20	57121100	57122100	0.7607163855191634
chr20	57121200	57122200	0.9390630166256696
chr20	57121300	57122300	0.3152443940852938
chr20	57121400	57122400	0.6648652097603917
chr20	57121500	57122500	0.5936602868632502
chr20	57121600	57122600	0.07461229851334761
chr20	57121700	57122700	-0.3177049899973734
chr20	57121800	57122800	-0.3160623330389084
chr20	57121900	57122900	-1.0200954937213078
chr20	57122000	57123000	-0.8693636921497077
chr20	57122100	57123100	-0.9920913837416221
chr20	57122200	57123200	-0.8035815157392706
chr20	57122300	57123300	0.10988920620574427
chr20	57122400	57123400	-0.18282573775138908
chr20	57122500	57123500	0.1605373517418444
chr20	57122600	57123600	0.9776616876973676
chr20	57122700	57123700	1.3535121967344987
chr20	57122800	57123800	1.7013657141814018
chr20	57122900	57123900	2.8889109080971704
chr20	57123000	57124000	3.4381897527672582
chr20	57123100	57124100	3.4195915958610152
chr20	57123200	57124200	3.412919798317616
chr20	57123300	57124300	3.368186001289156
chr20	57123400	57124400	3.826952003351715
chr20	57123500	57124500	3.6043229006525936
chr20	57123600	57124600	3.8589367502104617
chr20	57123700	57124700	4.0920153337547625
chr20	57123800	57124800	4.034136050908876
chr20	57123900	57124900	4.17529733151442
chr20	57124000	57125000	4.0029278736004725
chr20	57124100	57125100	4.317741389229532
chr20	57124200	57125200	4.2961069600205395
chr20	57124300	57125300	4.062316051577134
chr20	57124400	57125400	3.896316934643248
chr20	57124500	57125500	4.022032551388402
chr20	57124600	57125600	3.866820637587917
chr20	57124700	57125700	3.653132360754216
chr20	57124800	57125800	3.508737578845785
chr20	57124900	57125900	2.7971097755766343
chr20	57125000	57126000	2.3812563280973853
chr20	57125100	57126100	1.933674336510128
chr20	57125200	57126200	1.7927661865389315
chr20	57125300	57126300	2.350517363998462
chr20	57125400	57126400	2.6834889646714344
chr20	57125500	57126500	2.9684218935050644
chr20	57125600	57126600	3.0855882916417015
chr20	57125700	57126700	2.790081593527931
chr20	57125800	57126800	2.5154318150860933
chr20	57125900	57126900	3.029063968118705
chr20	57126000	57127000	3.0694236130032277
chr20	57126100	57127100	3.222290010788412
chr20	57126200	57127200	3.3865585204264024
chr20	57126300	57127300	3.3449736267505012
chr20	57126400	57127400	3.0865475081434783
chr20	57126500	57127500	2.79806774757774
chr20	57126600	57127600	1.8227441097813053
chr20	57126700	57127700	1.9104069387679687
chr20	57126800	57127800	2.1084411371191663
chr20	57126900	57127900	2.6362073592125683
chr20	57127000	57128000	2.7162932972923177
chr20	57127100	57128100	2.7651507826002018
chr20	57127200	57128200	2.9282639797857626
chr20	57127300	57128300	3.15078478867556
chr20	57127400	57128400	3.2168855602775257
chr20	57127500	57128500	3.0365951390255512
chr20	57127600	57128600	3.9735376081469775
chr20	57127700	57128700	4.343909306656275
chr20	57127800	57128800	4.825974746904952
chr20	57127900	57128900	4.475681021646271
chr20	57128000	57129000	5.004714635580435
chr20	57128100	57129100	4.917231365005014
chr20	57128200	57129200	4.834622629691705
chr20	57128300	57129300	4.116218776588397
chr20	57128400	57129400	4.082752297875512
chr20	57128500	57129500	3.9680669959751023
chr20	57128600	57129600	3.6672914519839983
chr20	57128700	57129700	3.7469661008756057
chr20	57128800	57129800	3.187161439937477
chr20	57128900	57129900	3.2937154142109013
chr20	57129000	57130000	2.4682857333459753
chr20	57129100	57130100	2.614323393360712
chr20	57129200	57130200	3.166329834897411
chr20	57129300	57130300	3.564523016647432
chr20	57129400	57130400	3.672773533541567
chr20	57129500	57130500	3.9753502844173316
chr20	57129600	57130600	3.4918854829198773
chr20	57129700	57130700	3.1887600202368107
chr20	57129800	57130800	3.2081834828412252
chr20	57129900	57130900	3.3519390531887403
chr20	57130000	57131000	3.649042606974169
chr20	57130100	57131100	3.889835522532321
chr20	57130200	57131200	3.6818488616377287
chr20	57130300	57131300	3.385228280594401
chr20	57130400	57131400	3.2605092408677407
chr20	57130500	57131500	3.3574952184261497
chr20	57130600	57131600	3.581353660998837
chr20	57130700	57131700	3.651752338709624
chr20	57130800	57131800	4.135186353924124
chr20	57130900	57131900	4.121762682250004
chr20	57131000	57132000	3.8011671603276436
chr20	57131100	57132100	3.7095360471920316
chr20	57131200	57132200	2.824542328467692
chr20	57131300	57132300	2.9361839681388164
chr20	57131400	57132400	2.7405118935355843
chr20	57131500	57132500	2.795177511239248
chr20	57131600	57132600	2.76076800752985
chr20	57131700	57132700	2.6230496222066364
chr20	57131800	57132800	2.626543102784213
chr20	57131900	57132900	1.992825206229296
chr20	57132000	57133000	1.5820383986310902
chr20	57132100	57133100	1.539322105018847
chr20	57132200	57133200	1.7510893052453136
chr20	57132300	57133300	1.714306738240908
chr20	57132400	57133400	2.274446792561309
chr20	57132500	57133500	2.6412687936126096
chr20	57132600	57133600	2.820642543474931
chr20	57132700	57133700	2.767819746115361
chr20	57132800	57133800	2.676466366201308
chr20	57132900	57133900	2.7597627621097804
chr20	57133000	57134000	2.9247463008873473
chr20	57133100	57134100	2.7781185464299893
chr20	57133200	57134200	3.3437145696696096
chr20	57133300	57134300	3.0985628484196224
chr20	57133400	57134400	2.7894784847833387
chr20	57133500	57134500	2.3484327073446205
chr20	57133600	57134600	2.2648354206128016
chr20	57133700	57134700	1.902463441861877
chr20	57133800	57134800	1.7465026262504268
chr20	57133900	57134900	2.034062091138752
chr20	57134000	57135000	2.623766424519735
chr20	57134100	57135100	2.8630667388020328
chr20	57134200	57135200	2.778420508153717
chr20	57134300	57135300	2.9553504928437024
chr20	57134400	57135400	3.3461656248332043
chr20	57134500	57135500	3.098447512837111
chr20	57134600	57135600	3.453566642259034
chr20	57134700	57135700	3.73190745034682
chr20	57134800	57135800	3.661891882178608
chr20	57134900	57135900	3.322447364673671
chr20	57135000	57136000	2.5416058498581138
chr20	57135100	57136100	1.679978141286551
chr20	57135200	57136200	0.7583181469012562
chr20	57135300	57136300	0.9209908023008668
chr20	57135400	57136400	0.19891280736121492
chr20	57135500	57136500	0.19294613848866346
chr20	57135600	57136600	-0.668546423564716
chr20	57135700	57136700	-0.9092156237184612
chr20	57135800	57136800	-1.669777423017172
chr20	57135900	57136900	-2.018813312635442
chr20	57136000	57137000	-1.455100023469606
chr20	57142200	57143200	0.8826822868864365
chr20	57142300	57143300	0.9992052019930748
chr20	57142400	57143400	1.3762779097582516
chr20	57142500	57143500	1.9464581141627124
chr20	57142600	57143600	2.3052181925440483
chr20	57142700	57143700	2.0338083948308903
chr20	57142800	57143800	1.406144705008895
chr20	57142900	57143900	1.4250928586094096
chr20	57143000	57144000	1.226987405278026
chr20	57143100	57144100	1.4136209468564236
chr20	57143200	57144200	2.088220956241781
chr20	57143300	57144300	2.4139114137192794
chr20	57143400	57144400	2.395027686010916
chr20	57143500	57144500	1.6309533549769148
chr20	57143600	57144600	1.4882973764356366
chr20	57143700	57144700	1.445530412396795
chr20	57143800	57144800	2.2853186423294467
chr20	57143900	57144900	2.010319916449799
chr20	57144000	57145000	1.8093105446118343
chr20	57144100	57145100	1.906984774001752
chr20	57144200	57145200	1.5833536983933685
chr20	57146600	57147600	-1.3109180964925824
chr20	57146700	57147700	-0.9514682830375027
chr20	57146800	57147800	-0.26824421270087856
chr20	57146900	57147900	0.0063978313759940645
chr20	57147000	57148000	-0.014865509281639324
chr20	57147100	57148100	-0.1939449982058944
chr20	57147200	57148200	-0.2896544386372972
chr20	57147300	57148300	0.07572419108343267
chr20	57147400	57148400	0.40787978337535263
chr20	57147500	57148500	0.9577608956231144
chr20	57147600	57148600	1.452908882224632
chr20	57147700	57148700	1.5198878668212834
chr20	57147800	57148800	-0.7037644990488388
chr20	57147900	57148900	-0.7860751427381403
chr20	57148300	57149300	-1.5054831159742923
chr20	57148400	57149400	-0.2757791024117666
chr20	57148500	57149500	-0.020742288901028205
chr20	57148600	57149600	-0.1842877819885662
chr20	57148700	57149700	-1.0559493924102257
chr20	57148800	57149800	0.09654794966761283
chr20	57148900	57149900	-0.05304638360743767
chr20	57149000	57150000	0.10128916646514266
chr20	57149100	57150100	0.5170904109153405
chr20	57149200	57150200	0.8264472530071457
chr20	57149300	57150300	1.056268584873514
chr20	57149400	57150400	0.33106102060470183
chr20	57149500	57150500	0.09773612160943304
chr20	57149600	57150600	0.1898319083282556
chr20	57149700	57150700	0.7676813285126992
chr20	57149800	57150800	0.8602758584927297
chr20	57149900	57150900	0.5937277955564271
chr20	57150000	57151000	0.0784813515200365
chr20	57150100	57151100	0.004579457959588529
chr20	57150200	57151200	0.3768414349696455
chr20	57150300	57151300	0.5189350539139683
chr20	57150400	57151400	0.5987560138055706
chr20	57150500	57151500	0.5993558778903166
chr20	57150600	57151600	0.7953621406064181
chr20	57150700	57151700	1.3407247552500896
chr20	57150800	57151800	1.5139775493980396
chr20	57150900	57151900	2.1384083575460715
chr20	57151000	57152000	2.273710916282729
chr20	57151100	57152100	2.1474171497126613
chr20	57151200	57152200	1.7938633012366108
chr20	57151300	57152300	1.6486036648747369
chr20	57151400	57152400	1.7812508986821065
chr20	57151500	57152500	1.882335942835502
chr20	57152700	57153700	2.014873135060856
chr20	57152800	57153800	1.7385826791869592
chr20	57152900	57153900	1.8274689201207333
chr20	57153000	57154000	2.70149646469845
chr20	57153100	57154100	2.730112980814175
chr20	57153200	57154200	2.9644972366428566
chr20	57153300	57154300	2.9591508859310407
chr20	57153400	57154400	2.642539586383185
chr20	57153500	57154500	3.1555478509293837
chr20	57153600	57154600	2.7229079606400006
chr20	57153700	57154700	2.6954591603731344
chr20	57153800	57154800	2.5221059201490514
chr20	57153900	57154900	1.6683084583000214
chr20	57154000	57155000	1.2718093904492986
chr20	57154100	57155100	1.1712769498961135
chr20	57154200	57155200	0.7208759957309132
chr20	57154300	57155300	0.8902393689075219
chr20	57154400	57155400	1.67856050246971
chr20	57154500	57155500	1.9222901973288482
chr20	57154600	57155600	2.0399350285930584
chr20	57154700	57155700	1.7794377377361197
chr20	57154800	57155800	1.4196166885759751
chr20	57154900	57155900	1.6536228058638995
chr20	57155000	57156000	1.9955090465329028
chr20	57155100	57156100	2.2989774642238943
chr20	57155200	57156200	2.4670242113828595
chr20	57155300	57156300	2.002993893437436
chr20	57155400	57156400	1.632242027208522
chr20	57155500	57156500	1.649981821393454
chr20	57155600	57156600	1.6940636720907896
chr20	57155700	57156700	1.6856970866006091
chr20	57155800	57156800	1.6579458831062948
chr20	57155900	57156900	2.0401885086088134
chr20	57156000	57157000	2.038484079293115
chr20	57156100	57157100	1.8851358141121104
chr20	57156200	57157200	2.5303202121527018
chr20	57156300	57157300	2.4068328238309373
chr20	57156400	57157400	2.729817213334976
chr20	57156500	57157500	2.2014857432597985
chr20	57156600	57157600	1.9543582862744362
chr20	57156700	57157700	2.1407770654353366
chr20	57156800	57157800	2.244067010726169
chr20	57156900	57157900	2.3938222209913493
chr20	57157000	57158000	2.284886109182393
chr20	57157100	57158100	2.431295692397139
chr20	57157200	57158200	1.806820603742348
chr20	57157300	57158300	2.214617811691902
chr20	57157400	57158400	2.3315182734999067
chr20	57157500	57158500	2.629176492584601
chr20	57157600	57158600	3.080234900921701
chr20	57157700	57158700	3.5477696297320604
chr20	57157800	57158800	3.8834450282836888
chr20	57157900	57158900	3.3537154936860865
chr20	57158000	57159000	3.1369458569819453
chr20	57158100	57159100	2.6829231972762204
chr20	57158200	57159200	2.0555192234706894
chr20	57158300	57159300	1.908414698959316
chr20	57158400	57159400	1.3166259068602442
chr20	57158500	57159500	1.5573513604576117
chr20	57158600	57159600	1.1485419579286522
chr20	57158700	57159700	1.0737425621632466
chr20	57158800	57159800	0.9752580172240845
chr20	57158900	57159900	1.4833988199087178
chr20	57159000	57160000	1.3878644757921772
chr20	57159100	57160100	1.9678334555044337
chr20	57159200	57160200	2.818111643352217
chr20	57159300	57160300	2.3049027897621985
chr20	57159400	57160400	2.684549352645424
chr20	57159500	57160500	2.8863555042626032
chr20	57159600	57160600	3.4831564667073165
chr20	57159700	57160700	3.5146101859885763
chr20	57159800	57160800	3.5658260755247526
chr20	57159900	57160900	3.8580232990832606
chr20	57160000	57161000	4.202778214284871
chr20	57160100	57161100	3.5765372193888787
chr20	57160200	57161200	2.9506466219182985
chr20	57160300	57161300	3.4648733679891768
chr20	57160400	57161400	3.6252251436961473
chr20	57160500	57161500	3.5989925502163507
chr20	57160600	57161600	2.7828092205103663
chr20	57160700	57161700	2.5621011708527965
chr20	57160800	57161800	3.166752404699121
chr20	57160900	57161900	2.9816725238167296
chr20	57161000	57162000	2.749425763531807
chr20	57161100	57162100	3.2190890718029364
chr20	57161200	57162200	3.670253072463749
chr20	57161300	57162300	3.071471203755542
chr20	57161400	57162400	2.509261783429052
chr20	57161500	57162500	2.84674171477396
chr20	57161600	57162600	3.074712286363212
chr20	57161700	57162700	3.194657335469444
chr20	57161800	57162800	2.906863418029565
chr20	57161900	57162900	2.331972217844792
chr20	57162000	57163000	2.5338775838303356
chr20	57162100	57163100	2.5156586368855187
chr20	57162200	57163200	2.492865493356509
chr20	57162300	57163300	2.72514032259644
chr20	57162400	57163400	3.303086206286633
chr20	57162500	57163500	3.010947738992582
chr20	57162600	57163600	3.011432335567823
chr20	57162700	57163700	2.4998172712894826
chr20	57162800	57163800	1.925257609621208
chr20	57162900	57163900	1.9870272656457524
chr20	57163000	57164000	1.985554359050323
chr20	57163100	57164100	1.8876071295412773
chr20	57163200	57164200	2.1908001984484504
chr20	57163300	57164300	2.5821113650371896
chr20	57163400	57164400	2.1452861910760768
chr20	57163500	57164500	1.884566056512128
chr20	57163600	57164600	1.9124754981351968
chr20	57163700	57164700	2.5175189168947565
chr20	57163800	57164800	2.7782200716739847
chr20	57163900	57164900	3.09423725049436
chr20	57164000	57165000	2.894288560392047
chr20	57164100	57165100	2.88953791857017
chr20	57164200	57165200	2.407650410934292
chr20	57164300	57165300	2.273453590480056
chr20	57164400	57165400	2.2663969745389045
chr20	57164500	57165500	2.065578044242652
chr20	57164600	57165600	2.2244183204585286
chr20	57164700	57165700	1.8709563214616225
chr20	57164800	57165800	1.7700032045821577
chr20	57164900	57165900	1.539521952704902
chr20	57165900	57166900	1.2652481591999327
chr20	57166000	57167000	1.7932541943211693
chr20	57166100	57167100	2.476748463785748
chr20	57166200	57167200	2.813223545420458
chr20	57166300	57167300	3.327658589183083
chr20	57166400	57167400	3.3089180810638283
chr20	57166500	57167500	2.6774292389658227
chr20	57166600	57167600	3.1103299556685826
chr20	57166700	57167700	2.106133790198026
chr20	57166800	57167800	2.30150729049714
chr20	57166900	57167900	2.8176375196297743
chr20	57167000	57168000	2.305315623744654
chr20	57167100	57168100	1.7067494101696727
chr20	57167200	57168200	1.646903702697095
chr20	57167300	57168300	1.401232143551107
chr20	57167400	57168400	1.4597836366726995
chr20	57169100	57170100	1.5861918927638798
chr20	57169200	57170200	1.6591900635601982
chr20	57169300	57170300	1.6450116693606982
chr20	57169400	57170400	1.6523217558411811
chr20	57169500	57170500	1.686956604855257
chr20	57169600	57170600	1.80647212616771
chr20	57169700	57170700	1.100854598168258
chr20	57169800	57170800	0.6604748068750292
chr20	57169900	57170900	1.3537082531831537
chr20	57170000	57171000	1.598346398990101
chr20	57170100	57171100	2.499347991492596
chr20	57170200	57171200	2.8377176435838174
chr20	57170300	57171300	2.5986370251682125
chr20	57170400	57171400	2.4819492620007537
chr20	57170500	57171500	2.910076249392041
chr20	57170600	57171600	2.9028572876445407
chr20	57170700	57171700	4.163925369244688
chr20	57170800	57171800	4.6260488371125055
chr20	57170900	57171900	4.860186046263009
chr20	57171000	57172000	4.4909563416979426
chr20	57171100	57172100	3.5695699575880417
chr20	57171200	57172200	3.6214584839375608
chr20	57171300	57172300	3.584065647765887
chr20	57171400	57172400	3.7716050074421967
chr20	57171500	57172500	3.381652822136916
chr20	57171600	57172600	3.1246870203311503
chr20	57171700	57172700	2.2022657009713424
chr20	57171800	57172800	1.947702205147848
chr20	57171900	57172900	1.3373679520362685
chr20	57172000	57173000	1.0176737193524463
chr20	57172100	57173100	0.8678731349380565
chr20	57172200	57173200	0.4133767456558317
chr20	57173000	57174000	1.528789969376134
chr20	57173100	57174100	2.3582743367468626
chr20	57173200	57174200	3.1225862158347235
chr20	57173300	57174300	2.7029435100317727
chr20	57173400	57174400	3.4260783003466395
chr20	57173500	57174500	3.5793984597427184
chr20	57173600	57174600	3.673792288679924
chr20	57173700	57174700	4.117175318819669
chr20	57173800	57174800	4.246942044071468
chr20	57173900	57174900	4.322641190425362
chr20	57174000	57175000	4.336049384897908
chr20	57174100	57175100	3.647059306112277
chr20	57175200	57176200	1.7483755263882272
chr20	57175300	57176300	2.6056082338423923
chr20	57175400	57176400	2.927131352032846
chr20	57175500	57176500	2.8647510792158237
chr20	57175600	57176600	2.7887095216596927
chr20	57175700	57176700	2.945410663755266
chr20	57175800	57176800	3.3601153535713952
chr20	57175900	57176900	3.3322161077528856
chr20	57176000	57177000	3.002675013813346
chr20	57176100	57177100	2.460335918019144
chr20	57176200	57177200	2.8243032785043365
chr20	57176300	57177300	2.180666233761856
chr20	57176400	57177400	2.2403626696527987
chr20	57176500	57177500	2.5108245566421625
chr20	57176600	57177600	2.5378243443089854
chr20	57176700	57177700	2.194698061664065
chr20	57176800	57177800	1.9340457062351977
chr20	57176900	57177900	1.807726629763168
chr20	57177000	57178000	2.153100756002396
chr20	57177300	57178300	1.899472348116344
chr20	57177400	57178400	1.82469019614587
chr20	57177500	57178500	1.5433165036202032
chr20	57177600	57178600	2.048124646685831
chr20	57177700	57178700	2.5219645390260585
chr20	57177800	57178800	1.9680360423978984
chr20	57177900	57178900	2.357505415427465
chr20	57178000	57179000	2.736957689822449
chr20	57178100	57179100	2.5361896817976897
chr20	57178200	57179200	2.463122491703153
chr20	57178300	57179300	2.509940387551603
chr20	57178400	57179400	2.3224678276881643
chr20	57178500	57179500	2.3339598954115908
chr20	57178600	57179600	2.1340907865529712
chr20	57178700	57179700	1.8782867493008333
chr20	57179300	57180300	0.2128863598254873
chr20	57180300	57181300	2.8753655236949682
chr20	57180400	57181400	2.659632812167964
chr20	57180500	57181500	2.7991736080750065
chr20	57180600	57181600	2.5404459751171697
chr20	57180700	57181700	2.657147544506171
chr20	57180800	57181800	2.9921325188790955
chr20	57180900	57181900	2.3343011569075194
chr20	57183500	57184500	3.2667038004525852
chr20	57183600	57184600	3.7363687718850516
chr20	57183700	57184700	3.6417342931634553
chr20	57183800	57184800	3.630807841470405
chr20	57183900	57184900	3.4966693016623944
chr20	57184000	57185000	3.5649003143043387
chr20	57184100	57185100	4.104893093288274
chr20	57184200	57185200	4.214485819748419
chr20	57184300	57185300	3.639595816361212
chr20	57184400	57185400	2.979489593972387
chr20	57184500	57185500	2.6315906175164283
chr20	57184600	57185600	2.1100660660121147
chr20	57184700	57185700	2.3638488980378423
chr20	57184800	57185800	2.2592441133721746
chr20	57184900	57185900	1.8401342542514567
chr20	57185000	57186000	1.808003237974523
chr20	57185100	57186100	0.6833693124020362
chr20	57185200	57186200	0.16511160841655526
chr20	57185300	57186300	0.4301888281093954
chr20	57185400	57186400	0.7884098159159754
chr20	57185500	57186500	1.2995244156465082
chr20	57185600	57186600	1.7079656477919187
chr20	57185700	57186700	0.8253151368006978
chr20	57185800	57186800	0.8318673405186561
chr20	57185900	57186900	0.7222406369164883
chr20	57186000	57187000	0.22493714861754852
chr20	57186100	57187100	1.023115528498544
chr20	57186200	57187200	1.5658517175022098
chr20	57186300	57187300	1.322363728679652
chr20	57186400	57187400	1.0955608736502311
chr20	57186500	57187500	0.7420524791624828
chr20	57186600	57187600	0.6120022294992602
chr20	57186700	57187700	1.5864018332274876
chr20	57186800	57187800	1.5257031246945896
chr20	57186900	57187900	2.041801072669481
chr20	57187000	57188000	2.3691936323206955
chr20	57187100	57188100	2.005164629918057
chr20	57187500	57188500	1.6853461925954143
chr20	57190300	57191300	3.6967655204584533
chr20	57190400	57191400	3.6224744808546854
chr20	57190500	57191500	3.908355141357577
chr20	57190600	57191600	3.679075357069777
chr20	57190700	57191700	3.4266979926250865
chr20	57190800	57191800	3.2486476728897897
chr20	57190900	57191900	3.1888289899851245
chr20	57191000	57192000	2.943212686049748
chr20	57191100	57192100	2.819184441119692
chr20	57192300	57193300	0.8152530677518097
chr20	57192400	57193400	1.188542262785529
chr20	57192500	57193500	1.4361402126289524
chr20	57192600	57193600	1.4742846775937894
chr20	57192700	57193700	1.3432986603978774
chr20	57192800	57193800	1.1891928780594132
chr20	57192900	57193900	0.9173505171992208
chr20	57193000	57194000	0.5807504084438242
chr20	57193100	57194100	0.7693651816475432
chr20	57193200	57194200	1.3540943257534053
chr20	57193300	57194300	1.5710551329627218
chr20	57193400	57194400	1.3430024785771133
chr20	57193500	57194500	1.6571121050756803
chr20	57193600	57194600	1.6706466387431005
chr20	57193700	57194700	2.673145600143313
chr20	57193800	57194800	3.0697769973788405
chr20	57193900	57194900	3.457616871714837
chr20	57194000	57195000	3.6065667358436624
chr20	57194100	57195100	3.9008480725583166
chr20	57194200	57195200	3.719456199904428
chr20	57194300	57195300	3.5974723541594007
chr20	57194400	57195400	3.3207697279402373
chr20	57194500	57195500	2.8843877873511232
chr20	57194600	57195600	3.0312293999965974
chr20	57194700	57195700	2.579660614135084
chr20	57194800	57195800	2.1366086373647097
chr20	57194900	57195900	2.2185963946579044
chr20	57195000	57196000	1.6581962386772562
chr20	57195100	57196100	1.2943071867231484
chr20	57195200	57196200	0.7373245052861508
chr20	57195300	57196300	0.8973378665457098
chr20	57195400	57196400	1.3640243055461232
chr20	57195500	57196500	1.8609565794038097
chr20	57195600	57196600	2.1393303911069776
chr20	57195700	57196700	1.9314352537427881
chr20	57195800	57196800	2.2948793653234505
chr20	57195900	57196900	2.3058917282840947
chr20	57196000	57197000	2.6081495766872314
chr20	57196100	57197100	3.143587150400456
chr20	57196200	57197200	3.890247118914063
chr20	57196300	57197300	3.967396422794605
chr20	57196400	57197400	3.4325540814580955
chr20	57196500	57197500	3.5086343759632315
chr20	57198200	57199200	5.2141903292015215
chr20	57198300	57199300	4.489921244235304
chr20	57198400	57199400	4.283061584518281
chr20	57198500	57199500	3.8190023318417374
chr20	57198600	57199600	3.834326476773637
chr20	57198700	57199700	3.4441414136968005
chr20	57198800	57199800	2.538430444379464
chr20	57200800	57201800	0.42869911757015694
chr20	57200900	57201900	0.1993314715005483
chr20	57201000	57202000	-0.25903583010019277
chr20	57201100	57202100	0.4615498978482112
chr20	57201200	57202200	0.8134627310046497
chr20	57201300	57202300	0.8584575614764166
chr20	57201400	57202400	1.13027275582056
chr20	57201500	57202500	1.801527668953816
chr20	57201600	57202600	2.872019919546064
chr20	57201700	57202700	3.5520689353188954
chr20	57201800	57202800	3.464296958461372
chr20	57201900	57202900	3.6722053953807254
chr20	57202000	57203000	3.8751371509493673
chr20	57202100	57203100	3.6485832179014257
chr20	57202200	57203200	3.568006532372061
chr20	57202300	57203300	3.344572594427248
chr20	57202500	57203500	2.5242529677866767
chr20	57202600	57203600	1.7251377506434864
chr20	57202700	57203700	1.1133482301716378
chr20	57202800	57203800	1.4745442337187966
chr20	57202900	57203900	1.7102139834455186
chr20	57203000	57204000	1.4486835688796784
chr20	57203100	57204100	1.1277202873300698
chr20	57203200	57204200	0.8607895327174289
chr20	57203300	57204300	1.513138843691414
chr20	57203400	57204400	1.014943441499055
chr20	57203500	57204500	1.3889223758489389
chr20	57205200	57206200	1.7972704263193031
chr20	57205300	57206300	1.6055720487675995
chr20	57205400	57206400	1.733120070218382
chr20	57205500	57206500	2.5711278705587683
chr20	57205600	57206600	2.6114156804546784
chr20	57205700	57206700	2.9562139907535285
chr20	57205800	57206800	3.1223137272808508
chr20	57205900	57206900	3.3395545733460184
chr20	57206000	57207000	2.4566396664438352
chr20	57206100	57207100	2.7046563892950206
chr20	57206200	57207200	2.918858458875924
chr20	57206300	57207300	2.923469099735452
chr20	57206400	57207400	2.9343777877860626
chr20	57206500	57207500	2.1737945128468947
chr20	57206600	57207600	2.705433502217068
chr20	57206700	57207700	2.3084124182096093
chr20	57206800	57207800	2.3580568369357784
chr20	57207900	57208900	1.6310568738553524
chr20	57208000	57209000	1.7877660569708538
chr20	57208100	57209100	1.9780000592531088
chr20	57208200	57209200	1.8440872249436093
chr20	57209000	57210000	3.015058360879327
chr20	57209200	57210200	3.937595465478899
chr20	57209300	57210300	3.832994966281484
chr20	57209400	57210400	4.008721552315286
chr20	57209500	57210500	4.4336305013455535
chr20	57209600	57210600	4.3156720856249455
chr20	57209700	57210700	3.6822782999786177
chr20	57209800	57210800	3.47944897377742
chr20	57209900	57210900	3.5388055070607964
chr20	57210000	57211000	3.912578223141638
chr20	57210100	57211100	3.6700475892266295
chr20	57210200	57211200	2.6923149601843206
chr20	57211900	57212900	1.4828918731761715
chr20	57212000	57213000	2.0720259479618526
chr20	57212100	57213100	2.1013208486378727
chr20	57212200	57213200	2.8876191791743664
chr20	57212300	57213300	3.8558471357957584
chr20	57212400	57213400	3.986987963673148
chr20	57212500	57213500	4.066644951498357
chr20	57212600	57213600	4.7852174081550665
chr20	57212700	57213700	4.359424914739003
chr20	57212800	57213800	4.4970785113551015
chr20	57212900	57213900	4.2714971032994775
chr20	57213000	57214000	4.3999892658567585
chr20	57213100	57214100	4.625762438961456
chr20	57213200	57214200	4.505148114330401
chr20	57213300	57214300	4.358476949986634
chr20	57213400	57214400	4.394348033480618
chr20	57213500	57214500	4.729198636226705
chr20	57213600	57214600	4.120814708319871
chr20	57213700	57214700	4.279231125018875
chr20	57213800	57214800	4.465463779063496
chr20	57213900	57214900	4.399111085711872
chr20	57214000	57215000	4.035242033192515
chr20	57214100	57215100	3.8786307077027735
chr20	57214200	57215200	3.7575649871085512
chr20	57214300	57215300	3.3652610313785396
chr20	57214400	57215400	2.6337503982437105
chr20	57214500	57215500	2.560550655373776
chr20	57214600	57215600	2.7751679826017903
chr20	57214700	57215700	3.2303232406235303
chr20	57214800	57215800	3.837717982984656
chr20	57214900	57215900	4.018808199845951
chr20	57215000	57216000	4.172374408729908
chr20	57215100	57216100	3.784664307976172
chr20	57215200	57216200	3.419710812054757
chr20	57215300	57216300	3.6533989170035706
chr20	57215400	57216400	4.3974705059724775
chr20	57215500	57216500	4.110667786080826
chr20	57215600	57216600	4.1251024000756695
chr20	57215800	57216800	2.862484927476793
chr20	57215900	57216900	2.538917691125021
chr20	57216000	57217000	2.1749617237175074
chr20	57216100	57217100	2.4423349854315326
chr20	57216200	57217200	2.447103690790932
chr20	57216300	57217300	1.2519258765707546
chr20	57219100	57220100	3.873938268758905
chr20	57219200	57220200	3.793230592895741
chr20	57219300	57220300	3.747447503327136
chr20	57221200	57222200	1.8008037062595401
chr20	57221300	57222300	2.263328396049201
chr20	57221400	57222400	3.0870916475183554
chr20	57221500	57222500	3.241820926439469
chr20	57221600	57222600	3.1408498078844684
chr20	57221700	57222700	3.6027697826686613
chr20	57221800	57222800	3.6266046537732897
chr20	57221900	57222900	3.533219088753208
chr20	57222000	57223000	3.45966984984485
chr20	57222100	57223100	2.668456700766536
chr20	57222200	57223200	2.1706160179523226
chr20	57223000	57224000	0.6573445784730514
chr20	57223100	57224100	1.7185330342319387
chr20	57223200	57224200	2.0446755075387646
chr20	57223300	57224300	2.769777673641176
chr20	57223400	57224400	3.4940970424133164
chr20	57223500	57224500	4.400383137786638
chr20	57223600	57224600	4.280239830378565
chr20	57223700	57224700	4.744965415018316
chr20	57223800	57224800	4.9800922225106055
chr20	57223900	57224900	5.078732525117257
chr20	57224000	57225000	4.809695318698259
chr20	57224100	57225100	4.049387710800269
chr20	57224700	57225700	2.1483715390825067
chr20	57224800	57225800	1.9514446651725008
chr20	57224900	57225900	1.8221103090890007
chr20	57225000	57226000	1.7363331063793894
chr20	57225100	57226100	1.7368648156519235
chr20	57225200	57226200	1.627278767615407
chr20	57225300	57226300	1.577526614529628
chr20	57227100	57228100	3.2321395565157633
chr20	57227400	57228400	4.837982387122042
chr20	57227500	57228500	5.0340649265989015
chr20	57227600	57228600	5.7815643505908785
chr20	57227700	57228700	5.665851942499299
chr20	57227800	57228800	5.116867309747613
chr20	57227900	57228900	4.916176403747127
chr20	57228000	57229000	4.4723661662340035
chr20	57228100	57229100	4.4326829973033925
chr20	57228200	57229200	3.785241554400269
chr20	57228300	57229300	2.7877929071930563
chr20	57228400	57229400	3.088177061023187
chr20	57228500	57229500	3.2523857959669127
chr20	57228600	57229600	2.400956616025067
chr20	57228700	57229700	2.3792052399953882
chr20	57228800	57229800	2.462221017667958
chr20	57228900	57229900	2.6397509333086484
chr20	57229000	57230000	2.7416400712688347
chr20	57229100	57230100	2.419205190498207
chr20	57229200	57230200	2.431932486328124
chr20	57231600	57232600	0.7560085889826471
chr20	57231700	57232700	0.8381603392131589
chr20	57231800	57232800	1.27031690774715
chr20	57231900	57232900	1.8315771652745951
chr20	57232000	57233000	2.24631985464113
chr20	57232100	57233100	2.4670917106395223
chr20	57232200	57233200	2.3988291881235986
chr20	57232300	57233300	2.6895488511727583
chr20	57232400	57233400	3.533174767693408
chr20	57232500	57233500	3.5737385132168
chr20	57232600	57233600	2.904413375032288
chr20	57232700	57233700	2.9763671501140587
chr20	57232800	57233800	2.776705671099712
chr20	57232900	57233900	2.197392971639681
chr20	57233000	57234000	1.894321490425703
chr20	57233100	57234100	1.4021389074298731
chr20	57233200	57234200	0.7743848001263862
chr20	57233300	57234300	0.5835578739150544
chr20	57233400	57234400	0.1914478866473996
chr20	57233500	57234500	0.01586140988261631
chr20	57233600	57234600	0.2269572109867287
chr20	57233700	57234700	-0.13744585851581986
chr20	57233800	57234800	-0.2931741249341297
chr20	57233900	57234900	-0.2876999585133655
chr20	57234000	57235000	-0.25648617907047405
chr20	57234800	57235800	2.2866017078821566
chr20	57234900	57235900	1.8563779926470845
chr20	57235000	57236000	2.4016573130658236
chr20	57235100	57236100	2.396745840016977
chr20	57235200	57236200	2.614000242353676
chr20	57235300	57236300	2.7545331492368
chr20	57235400	57236400	2.9738576859442487
chr20	57235500	57236500	3.021299248467985
chr20	57235600	57236600	3.5066091732383198
chr20	57235700	57236700	3.0373026307839406
chr20	57235800	57236800	2.6979126207913304
chr20	57235900	57236900	2.9084510977922515
chr20	57236000	57237000	2.4263289894701137
chr20	57236100	57237100	2.19909351592075
chr20	57236200	57237200	1.9463715385270042
chr20	57236300	57237300	2.0054658793477
chr20	57236400	57237400	2.316328897102487
chr20	57236500	57237500	3.0810346984270565
chr20	57236600	57237600	2.7012500860129265
chr20	57236700	57237700	2.258667683165434
chr20	57236800	57237800	2.371480233051665
chr20	57236900	57237900	2.433138817177918
chr20	57237000	57238000	1.9089584665465087
chr20	57237100	57238100	2.535608215591253
chr20	57237200	57238200	2.659981170309525
chr20	57237300	57238300	3.0448835373955028
chr20	57237400	57238400	2.216786304825283
chr20	57237500	57238500	1.4423903498152002
chr20	57237600	57238600	1.4556078832525885
chr20	57237700	57238700	1.7588786928941544
chr20	57237800	57238800	1.181601178236394
chr20	57237900	57238900	0.8969241281744389
chr20	57238000	57239000	1.698665464641936
chr20	57238100	57239100	1.3342365331226342
chr20	57238200	57239200	1.0392387294588916
chr20	57238300	57239300	0.3079119651432627
chr20	57238400	57239400	0.6039621852888205
chr20	57238500	57239500	0.7158107806352206
chr20	57238600	57239600	0.44219459205820455
chr20	57238700	57239700	0.3922227716603027
chr20	57240400	57241400	0.6161506739572987
chr20	57240500	57241500	0.3697319404140201
chr20	57240600	57241600	0.18879326181634146
chr20	57240700	57241700	0.26144041587189315
chr20	57240800	57241800	0.044984377217372994
chr20	57240900	57241900	0.09836317533386188
chr20	57241000	57242000	0.39948653602407497
chr20	57241100	57242100	0.9867302031006568
chr20	57241200	57242200	0.4783408710394792
chr20	57241300	57242300	0.6487387922730296
chr20	57241400	57242400	0.5980273900135511
chr20	57241500	57242500	0.7302995112826944
chr20	57241600	57242600	0.5264015351728799
chr20	57241700	57242700	0.3045875638456609
chr20	57241800	57242800	0.7441654859720845
chr20	57241900	57242900	0.8513187129994029
chr20	57242000	57243000	0.5649602078549835
chr20	57242100	57243100	0.02853176370099152
chr20	57242200	57243200	0.3488784996528431
chr20	57242300	57243300	-0.08308850421056843
chr20	57242400	57243400	-0.2517447170406884
chr20	57242500	57243500	0.05256413982231114
chr20	57242600	57243600	0.8009106445940086
chr20	57242700	57243700	1.704541764481886
chr20	57242800	57243800	1.712086451074296
chr20	57242900	57243900	1.8589199783220751
chr20	57243000	57244000	1.8144749369776765
chr20	57243100	57244100	2.2962088170437576
chr20	57243200	57244200	2.6342309725837403
chr20	57243300	57244300	2.5201160701077003
chr20	57243400	57244400	3.137487616021674
chr20	57243500	57244500	2.7283470407553114
chr20	57243600	57244600	2.2450510836811297
chr20	57243700	57244700	1.7507756365794371
chr20	57243800	57244800	1.5805277315198525
chr20	57243900	57244900	1.4246241995770264
chr20	57244000	57245000	1.6639516694221221
chr20	57244100	57245100	0.8168933337648023
chr20	57244200	57245200	0.06218246042148555
chr20	57244300	57245300	0.04318249074846165
chr20	57244400	57245400	-0.4784970048215308
chr20	57244500	57245500	-0.7170711127811864
chr20	57244600	57245600	-0.4191170154296773
chr20	57245700	57246700	3.358343510778081
chr20	57245800	57246800	2.8449766699505403
chr20	57245900	57246900	2.1538908163805717
chr20	57246000	57247000	2.6592027873443307
chr20	57246100	57247100	2.2046754573460468
chr20	57246200	57247200	2.002054351246939
chr20	57246300	57247300	0.8841634484586811
chr20	57246400	57247400	0.5278536787446471
chr20	57246500	57247500	0.5270076283122411
chr20	57246600	57247600	0.6963347926603299
chr20	57246700	57247700	0.7998697215609374
chr20	57246800	57247800	0.5648618400083624
chr20	57246900	57247900	0.7685490625755386
chr20	57247000	57248000	0.24928074345830423
chr20	57247100	57248100	0.6985092583640782
chr20	57247200	57248200	0.6179893592683185
chr20	57247300	57248300	0.9300090261800994
chr20	57247400	57248400	1.2717961030053029
chr20	57247500	57248500	0.9599578363217446
chr20	57247600	57248600	1.189475028180376
chr20	57247700	57248700	1.0831995312900458
chr20	57247800	57248800	1.4952840459673091
chr20	57247900	57248900	1.5044690902442857
chr20	57248000	57249000	1.3571984719944008
chr20	57248100	57249100	1.4403713249166656
chr20	57248200	57249200	1.4166296505253877
chr20	57248300	57249300	1.4131646683926489
chr20	57248400	57249400	0.5937974624010633
chr20	57248500	57249500	0.4149609289948912
chr20	57248600	57249600	0.15946247525473484
chr20	57248700	57249700	-0.08893428706740031
chr20	57248800	57249800	-0.09048851262161403
chr20	57248900	57249900	-0.019157518321695342
chr20	57249000	57250000	0.04926927174362169
chr20	57249100	57250100	0.11427946812810792
chr20	57249200	57250200	0.4250068597804316
chr20	57249300	57250300	0.6613900939341627
chr20	57249400	57250400	1.2546451926411168
chr20	57249500	57250500	1.5394545875568837
chr20	57250600	57251600	1.176583914676922
chr20	57250700	57251700	1.529147363108042
chr20	57250800	57251800	1.8064844526135933
chr20	57250900	57251900	1.9172913217683647
chr20	57251000	57252000	2.1928737213837355
chr20	57251100	57252100	1.67011150100466
chr20	57251200	57252200	1.1932355588343826
chr20	57251300	57252300	1.0810103849908952
chr20	57251400	57252400	1.3526218035979969
chr20	57251500	57252500	1.8220053170373691
chr20	57251600	57252600	2.8125956985876
chr20	57251700	57252700	3.1667212628379264
chr20	57251800	57252800	2.85535398881566
chr20	57251900	57252900	2.455667364250574
chr20	57252000	57253000	1.62505407204214
chr20	57252100	57253100	0.9815211035123492
chr20	57252200	57253200	1.0927197451224824
chr20	57252300	57253300	1.4828576370242
chr20	57252400	57253400	1.5404631122372598
chr20	57252500	57253500	1.375752711510059
chr20	57252600	57253600	1.4902764722894415
chr20	57252700	57253700	1.264415221555266
chr20	57252800	57253800	1.849574414995292
chr20	57252900	57253900	2.09839109027224
chr20	57253000	57254000	2.74999939340272
chr20	57254100	57255100	0.4742294541643756
chr20	57254200	57255200	0.7875617123152757
chr20	57254300	57255300	0.4002241029464974
chr20	57254400	57255400	0.5001242742238079
chr20	57254500	57255500	0.4349189567460544
chr20	57254600	57255600	0.655665173020621
chr20	57254700	57255700	1.4304031334694032
chr20	57255900	57256900	1.992048683275136
chr20	57256000	57257000	1.4913737309493298
chr20	57256100	57257100	1.2625759348773171
chr20	57256200	57257200	1.923604937034765
chr20	57256300	57257300	2.293875730807837
chr20	57256400	57257400	2.34082789308691
chr20	57256500	57257500	1.9766815630071708
chr20	57256600	57257600	2.5910117197074802
chr20	57256700	57257700	2.0893002478050624
chr20	57256800	57257800	1.6162686459452242
chr20	57256900	57257900	1.1022120770090678
chr20	57257000	57258000	1.6869370396413366
chr20	57257300	57258300	1.7343090036878277
chr20	57257400	57258400	1.9260932213838688
chr20	57257600	57258600	2.0141332080391066
chr20	57257700	57258700	1.77220446813538
chr20	57257800	57258800	2.1561977507965264
chr20	57257900	57258900	2.3625518367642027
chr20	57258000	57259000	2.1815867644566493
chr20	57258100	57259100	2.224222006349851
chr20	57258200	57259200	2.5966081712150597
chr20	57258300	57259300	2.4744332190121696
chr20	57258400	57259400	2.7265011176206677
chr20	57258500	57259500	2.7462482038393463
chr20	57258600	57259600	3.411863166456542
chr20	57258700	57259700	3.9106436868461194
chr20	57258800	57259800	3.8610689881853086
chr20	57258900	57259900	4.204731141407391
chr20	57259000	57260000	4.70160413553408
chr20	57259100	57260100	4.937526747723245
chr20	57259200	57260200	4.6048358296599945
chr20	57259300	57260300	4.3348722083584414
chr20	57259400	57260400	3.790413912666544
chr20	57259500	57260500	3.635174747316352
chr20	57259600	57260600	2.863564826347816
chr20	57259700	57260700	2.40815481400202
chr20	57259800	57260800	2.2942066719851484
chr20	57259900	57260900	2.083545188620946
chr20	57260000	57261000	1.6719751628880009
chr20	57260100	57261100	1.3289032970321115
chr20	57260200	57261200	1.507697886713359
chr20	57260300	57261300	2.7109182584363065
chr20	57260400	57261400	3.372724053389012
chr20	57260500	57261500	3.1292648798539995
chr20	57260600	57261600	3.344450709597435
chr20	57260700	57261700	3.3497457659019307
chr20	57260800	57261800	3.8445432710062097
chr20	57260900	57261900	3.7730490576767415
chr20	57261000	57262000	4.119585564115559
chr20	57261100	57262100	3.901681502368832
chr20	57261200	57262200	3.8911632860847343
chr20	57261300	57262300	3.5505914332640742
chr20	57261400	57262400	2.7467239985186267
chr20	57261500	57262500	2.895029298071919
chr20	57261600	57262600	3.370527259332792
chr20	57261700	57262700	3.706270561289792
chr20	57261800	57262800	2.8247784666154487
chr20	57261900	57262900	3.291490527509652
chr20	57262000	57263000	3.287201231029817
chr20	57262100	57263100	3.2231055682285814
chr20	57262200	57263200	2.717132639465229
chr20	57262300	57263300	1.9590364849259447
chr20	57262400	57263400	2.321676155407601
chr20	57262500	57263500	2.118192265075852
chr20	57262600	57263600	1.8538720137981144
chr20	57262700	57263700	1.6066935905005435
chr20	57262800	57263800	1.5184071336726974
chr20	57262900	57263900	0.8666724713253743
chr20	57263000	57264000	0.4088187712933397
chr20	57263100	57264100	0.2711950967633329
chr20	57263200	57264200	0.7634382814068402
chr20	57263300	57264300	1.6991236235223819
chr20	57263400	57264400	2.1924024030694755
chr20	57263500	57264500	2.174221543412876
chr20	57263600	57264600	1.8132245875585355
chr20	57263700	57264700	2.812665003827262
chr20	57263800	57264800	3.02901186735578
chr20	57263900	57264900	2.976547068746444
chr20	57264000	57265000	2.9207545495706126
chr20	57266300	57267300	3.3364520301397844
chr20	57266400	57267400	2.8353860985775623
chr20	57266500	57267500	2.8974229193248906
chr20	57266600	57267600	3.474062759416102
chr20	57266700	57267700	3.072440181434042
chr20	57266800	57267800	2.8077411549548055
chr20	57266900	57267900	2.8497569494735338
chr20	57267000	57268000	3.596579301531883
chr20	57267100	57268100	3.174749377023056
chr20	57267200	57268200	2.98483701429845
chr20	57267300	57268300	2.7195098138792653
chr20	57267400	57268400	3.1903530219385106
chr20	57267500	57268500	2.992988871648492
chr20	57267600	57268600	2.0515611713804383
chr20	57268100	57269100	1.5309131841508012
chr20	57268200	57269200	2.2429838211623183
chr20	57268300	57269300	2.8052878204103444
chr20	57268400	57269400	2.878045784059863
chr20	57268500	57269500	2.9345919006548864
chr20	57268600	57269600	2.659444732616143
chr20	57268700	57269700	2.664353644897884
chr20	57268800	57269800	2.9250189711777947
chr20	57268900	57269900	3.5642074509312884
chr20	57269000	57270000	3.940843324234068
chr20	57269100	57270100	3.2995619196304613
chr20	57269200	57270200	2.2747850780610688
chr20	57269300	57270300	1.438295489171333
chr20	57269400	57270400	1.4690229543578692
chr20	57269500	57270500	1.8969570238005748
chr20	57269600	57270600	2.572215267978301
chr20	57269700	57270700	3.3559786088943744
chr20	57269800	57270800	3.058618307673625
chr20	57269900	57270900	3.0338610672746986
chr20	57270000	57271000	3.105165387090534
chr20	57270100	57271100	3.3599315740066245
chr20	57270200	57271200	4.089466162204033
chr20	57270300	57271300	4.382348492346257
chr20	57270400	57271400	4.144214909703544
chr20	57270500	57271500	4.0012399496341065
chr20	57270600	57271600	3.493610939768476
chr20	57270700	57271700	3.271759808122266
chr20	57270800	57271800	2.8788322571520824
chr20	57270900	57271900	2.7267670185616546
chr20	57271000	57272000	2.3713263579515584
chr20	57271100	57272100	2.3413423322682507
chr20	57271200	57272200	2.545080642460579
chr20	57271300	57272300	2.841617662897725
chr20	57271400	57272400	2.98325417510706
chr20	57271500	57272500	2.663564229028228
chr20	57271600	57272600	3.0073034579525064
chr20	57271700	57272700	2.621376793756044
chr20	57271800	57272800	2.8625420834664834
chr20	57271900	57272900	2.662697264034619
chr20	57272000	57273000	2.9032997302554633
chr20	57272100	57273100	2.373250694561273
chr20	57272200	57273200	1.934877618290439
chr20	57272300	57273300	2.173731227608304
chr20	57272400	57273400	2.4964425918497195
chr20	57272500	57273500	2.277031110134238
chr20	57272600	57273600	2.0336573348090927
chr20	57272700	57273700	1.591188653423461
chr20	57272800	57273800	1.2923046238250695
chr20	57272900	57273900	1.2985112217301038
chr20	57273000	57274000	1.6467427706355275
chr20	57273100	57274100	1.9357483440691203
chr20	57273200	57274200	1.946271207758841
chr20	57273300	57274300	1.3442323843005188
chr20	57273400	57274400	1.2468421282548952
chr20	57273500	57274500	1.78636229543087
chr20	57273600	57274600	1.2729996121993383
chr20	57273700	57274700	2.0525888661476763
chr20	57273800	57274800	1.9558374294399712
chr20	57273900	57274900	1.9479674738015875
chr20	57274000	57275000	1.7726201329844602
chr20	57274100	57275100	1.7274681166244112
chr20	57274200	57275200	2.1106256263225904
chr20	57274300	57275300	2.5629462990778347
chr20	57274400	57275400	2.2175718098204213
chr20	57274500	57275500	1.8513074519244161
chr20	57274600	57275600	2.3739922043900084
chr20	57274700	57275700	1.9748233927362795
chr20	57274800	57275800	2.5880884620991105
chr20	57274900	57275900	2.609536265618336
chr20	57275000	57276000	2.6964589514576853
chr20	57275100	57276100	3.274289111280772
chr20	57275200	57276200	2.1999102800401675
chr20	57275300	57276300	2.135178635646352
chr20	57275400	57276400	2.068734571695548
chr20	57275500	57276500	1.9451016304982642
chr20	57275600	57276600	1.9335242741617795
chr20	57275700	57276700	1.7857345461738718
chr20	57275800	57276800	2.0347968965811933
chr20	57275900	57276900	2.7208450862107205
chr20	57276000	57277000	1.964672515064754
chr20	57276100	57277100	1.4793558600928531
chr20	57276200	57277200	2.4298276405127566
chr20	57276300	57277300	2.3033734408273463
chr20	57276400	57277400	2.2232186853416938
chr20	57276500	57277500	2.6017205258570217
chr20	57276600	57277600	2.481814790499756
chr20	57276700	57277700	2.604382171025129
chr20	57276800	57277800	2.8537357159846133
chr20	57276900	57277900	2.7244621286153383
chr20	57277000	57278000	2.9965506810562066
chr20	57277100	57278100	2.9344746623315783
chr20	57277200	57278200	3.200883906692393
chr20	57277300	57278300	2.9766111259195163
chr20	57277400	57278400	3.4179974390470536
chr20	57277500	57278500	2.8807495936384573
chr20	57277600	57278600	2.8092746163735867
chr20	57277700	57278700	2.921400210569068
chr20	57277800	57278800	2.016833160332959
chr20	57277900	57278900	1.4478183964181994
chr20	57278900	57279900	1.1600174708803832
chr20	57279000	57280000	0.832402941310156
chr20	57279100	57280100	1.4507077350389508
chr20	57279200	57280200	1.9642320502392645
chr20	57279300	57280300	1.9447430829294088
chr20	57279400	57280400	2.02934278721322
chr20	57279500	57280500	2.126068222091181
chr20	57279600	57280600	2.8483130477795187
chr20	57279700	57280700	2.1703942463577937
chr20	57279800	57280800	2.317792213694338
chr20	57279900	57280900	2.9599853467516386
chr20	57280000	57281000	3.645149393009271
chr20	57280100	57281100	3.015901312439252
chr20	57280200	57281200	2.5801415159842067
chr20	57280300	57281300	2.7143951417400487
chr20	57280400	57281400	2.4069138685370497
chr20	57280500	57281500	2.55420607862866
chr20	57280600	57281600	1.9568988295419671
chr20	57281700	57282700	1.6552062153301128
chr20	57281800	57282800	1.535599922930324
chr20	57281900	57282900	1.169929468181573
chr20	57282000	57283000	0.7376288171761292
chr20	57282100	57283100	0.8800913772303136
chr20	57282200	57283200	1.216618517278491
chr20	57282300	57283300	1.2204092005499652
chr20	57282400	57283400	1.917722039658884
chr20	57282500	57283500	1.3816127987549698
chr20	57282600	57283600	1.2413469371644508
chr20	57282700	57283700	1.7659875547625885
chr20	57282800	57283800	1.9602130047703696
chr20	57282900	57283900	1.407481114248954
chr20	57283000	57284000	1.4992313837472286
chr20	57283100	57284100	2.0377213739970648
chr20	57283200	57284200	1.5158522845403617
chr20	57283300	57284300	1.8086341422516865
chr20	57283400	57284400	1.6572446517304025
chr20	57283500	57284500	1.9910902082138482
chr20	57283600	57284600	1.9980149359721728
chr20	57283700	57284700	1.8324576426177543
chr20	57283800	57284800	1.1325415648779071
chr20	57283900	57284900	1.2417612266042224
chr20	57284000	57285000	0.7556595120633119
chr20	57284100	57285100	-0.5883576201520401
chr20	57284200	57285200	-0.5086964247230011
chr20	57284300	57285300	-0.6198431072432444
chr20	57285600	57286600	1.318398328245138
chr20	57285700	57286700	1.0026264287953532
chr20	57285800	57286800	1.4836385341007818
chr20	57285900	57286900	1.7624279925298338
chr20	57286000	57287000	2.5200983438964064
chr20	57286100	57287100	2.636310373313321
chr20	57286200	57287200	2.231921699308199
chr20	57286300	57287300	2.412937748857145
chr20	57286400	57287400	2.851729308305252
chr20	57286500	57287500	3.350760705495577
chr20	57286600	57287600	3.560146639166674
chr20	57286700	57287700	3.700078686481322
chr20	57286800	57287800	3.5997311571933817
chr20	57286900	57287900	3.6137932158412194
chr20	57287000	57288000	3.366395764486217
chr20	57287100	57288100	3.2267639261161705
chr20	57287200	57288200	3.5471177255575554
chr20	57287300	57288300	3.3512474038746816
chr20	57287400	57288400	3.317397433416642
chr20	57287500	57288500	2.8265479434265264
chr20	57287600	57288600	2.145500584056141
chr20	57287700	57288700	2.134842869175257
chr20	57287800	57288800	2.2089037541017413
chr20	57287900	57288900	1.96857201145698
chr20	57288000	57289000	1.7051370087360749
chr20	57288100	57289100	1.7776759486713898
chr20	57288200	57289200	1.8499229023544324
chr20	57288300	57289300	1.8411728938230667
chr20	57289400	57290400	1.6654901234896256
chr20	57289500	57290500	1.720140217614096
chr20	57289600	57290600	2.3610379514856694
chr20	57289700	57290700	2.5323398833793296
chr20	57289800	57290800	2.6474995652448845
chr20	57289900	57290900	2.4737671440597047
chr20	57290000	57291000	2.604193562678968
chr20	57290100	57291100	2.520982721244666
chr20	57290200	57291200	3.326511446312816
chr20	57290300	57291300	2.6172607437587696
chr20	57290400	57291400	3.0477213883034064
chr20	57290500	57291500	3.207214431521697
chr20	57290600	57291600	3.2181430053128337
chr20	57290700	57291700	3.464898514317267
chr20	57290800	57291800	3.597759356335745
chr20	57290900	57291900	3.89215158927445
chr20	57291000	57292000	4.111100166424249
chr20	57291100	57292100	3.992431085332888
chr20	57291200	57292200	3.251528135368688
chr20	57291300	57292300	3.232683338647694
chr20	57291400	57292400	2.85562876609259
chr20	57291500	57292500	2.824451806870365
chr20	57291600	57292600	2.8804572987561965
chr20	57291700	57292700	2.7318448113775005
chr20	57291800	57292800	2.8840097576577817
chr20	57291900	57292900	2.2388281274418054
chr20	57292000	57293000	2.163387993862109
chr20	57292100	57293100	2.4599217147486736
chr20	57292200	57293200	3.0025774883515792
chr20	57292300	57293300	3.038521303737844
chr20	57292400	57293400	2.8077184530430843
chr20	57292500	57293500	2.617007663707025
chr20	57292600	57293600	2.386200024875854
chr20	57292700	57293700	2.1194053299008018
chr20	57292800	57293800	1.5847452827470443
chr20	57292900	57293900	1.8151435016641089
chr20	57293000	57294000	2.089411894038188
chr20	57293100	57294100	2.341702614152517
chr20	57293200	57294200	1.7735387358468175
chr20	57293300	57294300	2.509739340914076
chr20	57293400	57294400	2.8162023400588407
chr20	57293500	57294500	2.9425938534476037
chr20	57293600	57294600	2.815612903486886
chr20	57293700	57294700	2.616603515844403
chr20	57293800	57294800	2.9548620175385363
chr20	57293900	57294900	3.3566001411884225
chr20	57294000	57295000	2.7612922505075916
chr20	57294100	57295100	1.8375496276955992
chr20	57294200	57295200	1.99968783346147
chr20	57294300	57295300	1.8479561543600087
chr20	57294400	57295400	1.7480230481029189
chr20	57294500	57295500	1.3798095445244745
chr20	57294600	57295600	1.27778260250337
chr20	57294700	57295700	1.2277988565864708
chr20	57294800	57295800	1.0236945131597142
chr20	57294900	57295900	0.22043699911593634
chr20	57295000	57296000	0.7597671659367425
chr20	57295100	57296100	0.8446557910353367
chr20	57295200	57296200	0.7563653100539593
chr20	57295300	57296300	0.6197545466697378
chr20	57295400	57296400	0.21877687507622184
chr20	57295500	57296500	0.5369897088457728
chr20	57295600	57296600	1.1885933496856618
chr20	57295700	57296700	0.7683005382717375
chr20	57295800	57296800	1.3316728636700963
chr20	57295900	57296900	1.5171849346742237
chr20	57296000	57297000	1.1978941811702584
chr20	57297100	57298100	-0.16807641927518846
chr20	57297200	57298200	-0.31772323750951603
chr20	57297300	57298300	-0.3604046227426584
chr20	57297400	57298400	-0.7025377089146917
chr20	57297500	57298500	-1.0474731427351136
chr20	57297600	57298600	-0.9836857078406472
chr20	57297700	57298700	-1.100124280326506
chr20	57297800	57298800	0.8164537010817202
chr20	57297900	57298900	1.0579025550771917
chr20	57298000	57299000	1.2872974171367346
chr20	57298100	57299100	1.4100105685217963
chr20	57298200	57299200	2.3008555329344014
chr20	57298300	57299300	2.334248011788864
chr20	57299400	57300400	2.5725755089327955
chr20	57299500	57300500	2.981643768901264
chr20	57299600	57300600	3.0764482103850126
chr20	57299700	57300700	3.465704995843575
chr20	57299800	57300800	3.3842466884148763
chr20	57299900	57300900	2.951351813778457
chr20	57300000	57301000	3.226612360709315
chr20	57300100	57301100	2.9019679980813544
chr20	57300200	57301200	3.190913163487391
chr20	57300300	57301300	3.388853552991773
chr20	57300400	57301400	3.3528556914636245
chr20	57300500	57301500	2.455361252256696
chr20	57300600	57301600	2.772308486137977
chr20	57300700	57301700	2.762699652853493
chr20	57300800	57301800	2.571690112162198
chr20	57300900	57301900	2.442068728836537
chr20	57301000	57302000	2.0796211727842118
chr20	57301800	57302800	1.929715998052524
chr20	57301900	57302900	1.5001534272621908
chr20	57302000	57303000	1.7745480957045738
chr20	57302100	57303100	2.044435416760181
chr20	57302200	57303200	1.9516443025617176
chr20	57302300	57303300	1.7000645586128376
chr20	57302400	57303400	1.4613344719961476
chr20	57302500	57303500	1.0595012765710121
chr20	57302600	57303600	0.5102008174302578
chr20	57302700	57303700	0.1649280807304744
chr20	57302800	57303800	0.9580707596106588
chr20	57302900	57303900	0.7902983048819194
chr20	57303000	57304000	-0.09109683231590579
chr20	57303100	57304100	-0.2256201086928261
chr20	57303200	57304200	0.37476516642215146
chr20	57303300	57304300	0.27014610749063944
chr20	57303400	57304400	0.8018536186401805
chr20	57303500	57304500	1.213847719093467
chr20	57303600	57304600	1.3815985428289952
chr20	57303700	57304700	1.2883178510531983
chr20	57303800	57304800	0.5752067221814056
chr20	57303900	57304900	1.0511538195351056
chr20	57304000	57305000	1.8708035940346524
chr20	57304100	57305100	1.9834938888964857
chr20	57304200	57305200	1.6922688566948492
chr20	57304300	57305300	2.172011827204225
chr20	57304400	57305400	1.9375374948766169
chr20	57304500	57305500	1.7944982787765844
chr20	57304600	57305600	2.0804096778729497
chr20	57304700	57305700	1.4943861878023526
chr20	57304800	57305800	1.7904643861479024
chr20	57304900	57305900	2.124082959131698
chr20	57305000	57306000	2.295522381875175
chr20	57305100	57306100	2.1955164908213503
chr20	57305200	57306200	2.0243065515959286
chr20	57305300	57306300	1.562984150718984
chr20	57305400	57306400	0.7560763156554291
chr20	57305500	57306500	-0.33307857942433616
chr20	57305600	57306600	0.14595692577659106
chr20	57305700	57306700	0.4347227675603004
chr20	57305800	57306800	0.3481965773194951
chr20	57305900	57306900	0.07278536611725851
chr20	57306000	57307000	-0.043469568387604844
chr20	57306100	57307100	-0.18158586364961274
chr20	57306200	57307200	0.22415193949507686
chr20	57306300	57307300	0.05103215249848864
chr20	57306400	57307400	0.5561953962165178
chr20	57306500	57307500	1.813922305857908
chr20	57306600	57307600	0.8592659130900687
chr20	57306700	57307700	1.3172501647193822
chr20	57306800	57307800	1.847244040572936
chr20	57306900	57307900	1.5056169662759915
chr20	57307000	57308000	1.1643257205683157
chr20	57307100	57308100	0.7094677597017139
chr20	57307200	57308200	0.5347803290579186
chr20	57307300	57308300	0.6033776590149561
chr20	57307400	57308400	0.8220583739760977
chr20	57307500	57308500	0.3332269385461626
chr20	57307600	57308600	0.9506247712213453
chr20	57307700	57308700	1.0551753848624823
chr20	57307800	57308800	0.38255925038461386
chr20	57307900	57308900	1.3684728798420658
chr20	57308000	57309000	1.7906382484272652
chr20	57308100	57309100	1.869097453476916
chr20	57308200	57309200	2.4901413135662347
chr20	57308300	57309300	2.6642595025810887
chr20	57308400	57309400	2.522451216289315
chr20	57308500	57309500	3.0238319118655683
chr20	57308600	57309600	2.7928299295594163
chr20	57308700	57309700	2.8998910965247853
chr20	57308800	57309800	3.384197907581522
chr20	57308900	57309900	2.860946267372805
chr20	57309000	57310000	3.2167959914333633
chr20	57309100	57310100	3.0823610584629013
chr20	57309200	57310200	2.8925782603192736
chr20	57309300	57310300	2.728427034942854
chr20	57309400	57310400	2.0331220548423885
chr20	57309500	57310500	1.2137647848675812
chr20	57309600	57310600	0.5378285717197169
chr20	57309700	57310700	0.5771357000777544
chr20	57309800	57310800	0.4608582056505943
chr20	57309900	57310900	0.6483280172444765
chr20	57310000	57311000	0.36026923212976825
chr20	57310100	57311100	1.2651242985599565
chr20	57310200	57311200	0.22257134755259186
chr20	57310300	57311300	0.34137835124328936
chr20	57310400	57311400	1.2961251312901032
chr20	57310500	57311500	1.9678594943209509
chr20	57310600	57311600	2.549350084307708
chr20	57310700	57311700	2.5939257681723555
chr20	57310800	57311800	2.593191360481831
chr20	57310900	57311900	2.6239537605463
chr20	57311000	57312000	2.8518816774907148
chr20	57311100	57312100	2.3112152193434827
chr20	57311200	57312200	2.8186020849899958
chr20	57311300	57312300	2.7704206474334274
chr20	57311400	57312400	2.942655334755864
chr20	57311500	57312500	2.8431964150474984
chr20	57311600	57312600	2.867822577291433
chr20	57311700	57312700	2.1464168326675312
chr20	57311800	57312800	2.4122320214446407
chr20	57311900	57312900	1.6406469844144451
chr20	57312000	57313000	1.3711988465044225
chr20	57312100	57313100	1.863842701022681
chr20	57312200	57313200	2.1071430894046808
chr20	57312300	57313300	2.083715925406312
chr20	57312400	57313400	1.5583010250997829
chr20	57312500	57313500	1.5466558468739775
chr20	57312600	57313600	1.6276427020958617
chr20	57312700	57313700	1.6268084696854184
chr20	57312800	57313800	1.111512206736819
chr20	57312900	57313900	1.7587606958556476
chr20	57313000	57314000	1.1810967509553707
chr20	57313100	57314100	0.6044463091351779
chr20	57313200	57314200	0.8322095182766261
chr20	57313300	57314300	1.1916796547322035
chr20	57313400	57314400	1.4719345899646126
chr20	57313500	57314500	1.165588294551852
chr20	57313600	57314600	0.7211882831417353
chr20	57313700	57314700	1.3250355818478043
chr20	57313800	57314800	0.9635304315187592
chr20	57313900	57314900	0.7551166031311813
chr20	57314000	57315000	0.9667012617243474
chr20	57314100	57315100	1.0869648983767888
chr20	57314200	57315200	0.8741781139644085
chr20	57314300	57315300	0.8581991954589611
chr20	57314400	57315400	0.2253848894751085
chr20	57314500	57315500	0.5354961601788476
chr20	57314600	57315600	0.4524274067771181
chr20	57314700	57315700	0.495609299613765
chr20	57314800	57315800	1.0114377380408517
chr20	57314900	57315900	1.0371627964014356
chr20	57315000	57316000	1.003201096478149
chr20	57315100	57316100	1.0789078140076829
chr20	57315200	57316200	1.0218503051151309
chr20	57315300	57316300	0.5474117450896692
chr20	57315400	57316400	0.9418936297275896
chr20	57315500	57316500	0.7124140617077095
chr20	57315600	57316600	1.3562550570258474
chr20	57316000	57317000	0.8311719424602023
chr20	57316100	57317100	1.0182277857544444
chr20	57316200	57317200	0.9318747993414396
chr20	57316300	57317300	1.4850062819299232
chr20	57316400	57317400	1.8660755509814555
chr20	57316500	57317500	1.8410035580812325
chr20	57316600	57317600	2.187920015967895
chr20	57316700	57317700	2.387743040888486
chr20	57316800	57317800	2.2987921373268025
chr20	57316900	57317900	2.5377676857677818
chr20	57317000	57318000	3.3091888120076294
chr20	57317100	57318100	3.3382262614132454
chr20	57317200	57318200	3.4050024907954777
chr20	57317300	57318300	3.7026590384036338
chr20	57317400	57318400	3.8885659276299553
chr20	57317500	57318500	3.8144534496792715
chr20	57317600	57318600	3.10527418414614
chr20	57317700	57318700	3.052295139145408
chr20	57317800	57318800	3.2979855195706422
chr20	57317900	57318900	3.1364684503236413
chr20	57318000	57319000	2.981964810189561
chr20	57318100	57319100	3.235473849961035
chr20	57318200	57319200	3.488642339808834
chr20	57318300	57319300	3.1241062644762683
chr20	57318400	57319400	3.0818126113806983
chr20	57319500	57320500	1.0125517305847802
chr20	57319600	57320600	0.6810779298831401
chr20	57319700	57320700	0.8775545589394533
chr20	57319800	57320800	0.7171834921234808
chr20	57319900	57320900	0.8772279012683522
chr20	57320000	57321000	0.7318841562249827
chr20	57320100	57321100	0.7738299508522044
chr20	57320200	57321200	0.7283179880602135
chr20	57320300	57321300	0.537686770411845
chr20	57320400	57321400	1.1082201614522351
chr20	57320500	57321500	0.7857358461622097
chr20	57320600	57321600	1.3615759143933743
chr20	57320700	57321700	1.0412842123627248
chr20	57320800	57321800	1.512725862017541
chr20	57320900	57321900	1.447815437158834
chr20	57321000	57322000	1.225566942723579
chr20	57321100	57322100	1.425167258172663
chr20	57321200	57322200	1.4646340822809285
chr20	57321300	57322300	1.4774771297484859
chr20	57321400	57322400	1.4343901124781893
chr20	57321500	57322500	1.1875383253385168
chr20	57321600	57322600	0.9762254989984795
chr20	57321700	57322700	1.2108547989626457
chr20	57321800	57322800	0.7756549604139804
chr20	57321900	57322900	0.6259139954910096
chr20	57322000	57323000	1.1387833743962452
chr20	57322100	57323100	0.8708688949128179
chr20	57322200	57323200	0.8660055027299152
chr20	57322300	57323300	1.0197083512956833
chr20	57322400	57323400	1.2312311007542052
chr20	57322500	57323500	1.4102957982360125
chr20	57322600	57323600	1.5586796561455714
chr20	57322700	57323700	1.2069607276462888
chr20	57322800	57323800	0.9798654943662204
chr20	57322900	57323900	1.5606741618701745
chr20	57323000	57324000	1.5650669531723076
chr20	57323100	57324100	2.0823094340355603
chr20	57323200	57324200	2.589004781522816
chr20	57323300	57324300	2.6117291001635707
chr20	57323400	57324400	1.5465044220057298
chr20	57323500	57324500	2.23757013155478
chr20	57323600	57324600	1.6742582326546829
chr20	57323700	57324700	1.910712259384002
chr20	57323800	57324800	2.307422293114304
chr20	57323900	57324900	1.5898220663140488
chr20	57324000	57325000	1.2561335842817674
chr20	57324100	57325100	1.1226607068714505
chr20	57324200	57325200	0.3050441527189229
chr20	57324300	57325300	0.3794898702868443
chr20	57324400	57325400	0.9096657785493264
chr20	57324500	57325500	0.5975664219700195
chr20	57324600	57325600	0.6839779236774853
chr20	57324700	57325700	0.9077936513638436
chr20	57324800	57325800	0.7190502326241699
chr20	57324900	57325900	0.8173458293442256
chr20	57325000	57326000	0.8743327524672007
chr20	57325100	57326100	0.21256127259697327
chr20	57325800	57326800	0.4413401950525833
chr20	57325900	57326900	0.7548758516846519
chr20	57326000	57327000	1.0166526394542237
chr20	57326100	57327100	0.9080019312346848
chr20	57326200	57327200	0.5575432532190308
chr20	57326300	57327300	0.8928678581823863
chr20	57326400	57327400	0.08506593075423254
chr20	57326500	57327500	0.1970346954675247
chr20	57326600	57327600	0.2423944778766505
chr20	57326700	57327700	0.23834476932582674
chr20	57326800	57327800	0.9984215002345408
chr20	57326900	57327900	0.5913747512375289
chr20	57327000	57328000	0.560607247707875
chr20	57327100	57328100	1.2106364567318777
chr20	57327200	57328200	1.362843369475118
chr20	57327300	57328300	1.9046056184694564
chr20	57327400	57328400	2.5520501553662704
chr20	57327500	57328500	2.427094094749884
chr20	57327600	57328600	2.360772599793909
chr20	57327700	57328700	2.057087798148569
chr20	57327800	57328800	1.9482303004828685
chr20	57327900	57328900	1.6548679266757969
chr20	57328000	57329000	1.4835886466979447
chr20	57328100	57329100	1.601817941213038
chr20	57328200	57329200	1.5869171937679565
chr20	57328300	57329300	1.1767675419145698
chr20	57328400	57329400	1.2227914868328524
chr20	57328500	57329500	1.0357731425818308
chr20	57328600	57329600	0.9809374084339452
chr20	57328700	57329700	-0.05667759139237859
chr20	57328800	57329800	-1.687456363462301
chr20	57328900	57329900	-2.142234226727348
chr20	57329000	57330000	-2.3627440381460065
chr20	57329100	57330100	-2.4948000181809107
chr20	57329200	57330200	-2.233655019934393
chr20	57329300	57330300	-2.013773660595932
chr20	57329400	57330400	-2.3709372331218006
chr20	57329500	57330500	-2.17581689073115
chr20	57329600	57330600	-2.138619817056369
chr20	57329700	57330700	-1.169537033608036
chr20	57329800	57330800	-0.2352836364137536
chr20	57329900	57330900	0.9710335399573
chr20	57330000	57331000	1.7064177781339394
chr20	57330100	57331100	1.7676674327156752
chr20	57330200	57331200	1.6938024394103637
chr20	57330300	57331300	1.801697354586778
chr20	57330400	57331400	2.7741938911247797
chr20	57330500	57331500	3.209403473374388
chr20	57330600	57331600	3.0130723266213018
chr20	57330700	57331700	3.2203532507352604
chr20	57330800	57331800	3.298760443552694
chr20	57330900	57331900	2.439316319107058
chr20	57331000	57332000	2.200299211251875
chr20	57331100	57332100	2.3700685219765907
chr20	57331200	57332200	2.1691884955084846
chr20	57331300	57332300	1.833545404713884
chr20	57331400	57332400	0.9626859019749084
chr20	57331500	57332500	0.4511737214723564
chr20	57331600	57332600	0.6799650189707102
chr20	57331700	57332700	0.7548081852805659
chr20	57331800	57332800	0.9513338092455768
chr20	57331900	57332900	1.7085008957467178
chr20	57332000	57333000	1.363718165390356
chr20	57332100	57333100	1.1291080938913731
chr20	57332200	57333200	1.0357214843917408
chr20	57332300	57333300	1.440826700534129
chr20	57332400	57333400	1.949086191278892
chr20	57332500	57333500	2.093268528765841
chr20	57332600	57333600	2.22439018287339
chr20	57332700	57333700	2.342664698465504
chr20	57332800	57333800	1.8668097473029763
chr20	57332900	57333900	1.2959679017448402
chr20	57333000	57334000	1.457955783285133
chr20	57333100	57334100	1.5435327034731785
chr20	57333200	57334200	1.7935660824547928
chr20	57333300	57334300	1.6244093100979196
chr20	57333400	57334400	2.148548402091924
chr20	57333500	57334500	2.0362226000029717
chr20	57333600	57334600	1.8550376571209195
chr20	57333700	57334700	1.454467027804658
chr20	57333800	57334800	1.7974892472874002
chr20	57333900	57334900	2.4492845551768982
chr20	57334000	57335000	2.8250140284215592
chr20	57334100	57335100	2.992930424938628
chr20	57334200	57335200	3.076154505387769
chr20	57334300	57335300	3.1977086714959824
chr20	57334400	57335400	2.9531004818811564
chr20	57334500	57335500	3.007167504796535
chr20	57334600	57335600	3.184864005562459
chr20	57334700	57335700	2.416851754135254
chr20	57334800	57335800	1.938966848222262
chr20	57334900	57335900	2.178260994803173
chr20	57335000	57336000	2.3333806959513144
chr20	57335100	57336100	1.7626378112360892
chr20	57335200	57336200	1.0516198738947315
chr20	57335300	57336300	0.3493217997810329
chr20	57335400	57336400	-0.10900307875841317
chr20	57335500	57336500	-0.4436159168439209
chr20	57335600	57336600	-0.3669009508667531
chr20	57335700	57336700	0.8313729391142769
chr20	57335800	57336800	1.1652770103010663
chr20	57335900	57336900	0.5071661509413603
chr20	57336000	57337000	0.3173301686152885
chr20	57336100	57337100	0.4081822971505272
chr20	57336200	57337200	1.4180438509602076
chr20	57336300	57337300	2.0322686244108294
chr20	57336400	57337400	2.148377006372048
chr20	57336500	57337500	2.26346177824103
chr20	57336600	57337600	2.683219670449692
chr20	57336700	57337700	2.512954443616936
chr20	57336800	57337800	2.0013382109644886
chr20	57336900	57337900	2.1075768669412955
chr20	57337000	57338000	2.11493662913202
chr20	57337100	57338100	2.7626104566719354
chr20	57337200	57338200	2.8963688427052237
chr20	57337300	57338300	2.920082935301422
chr20	57337400	57338400	2.5172200731247467
chr20	57337500	57338500	2.781404701899861
chr20	57337600	57338600	2.8297354720621164
chr20	57338500	57339500	3.9913738556788085
chr20	57338600	57339600	3.5166663178277227
chr20	57338700	57339700	3.4935970753931245
chr20	57338800	57339800	3.3781107223212565
chr20	57338900	57339900	2.5284135744539555
chr20	57339000	57340000	2.2905588837272117
chr20	57339100	57340100	1.9320778345593737
chr20	57339200	57340200	2.260254407224851
chr20	57339300	57340300	2.2559836195020453
chr20	57339400	57340400	2.27505919122407
chr20	57339500	57340500	2.0646210622546755
chr20	57339600	57340600	2.481715118069668
chr20	57339700	57340700	2.3435536251643696
chr20	57339800	57340800	2.6152956207923657
chr20	57339900	57340900	2.9056950973171305
chr20	57340000	57341000	3.3232290611920097
chr20	57340100	57341100	3.7460709372283967
chr20	57340200	57341200	3.4761071885170622
chr20	57340300	57341300	3.0019559573922585
chr20	57340400	57341400	2.833871925931171
chr20	57340500	57341500	2.49779861986004
chr20	57340600	57341600	2.1009325804619468
chr20	57340700	57341700	2.580379671596776
chr20	57340800	57341800	2.1822862072088
chr20	57340900	57341900	2.1188289931590547
chr20	57341000	57342000	2.2449122940263795
chr20	57341100	57342100	2.324037757594549
chr20	57341200	57342200	2.7646397449992235
chr20	57341300	57342300	2.8545381158697283
chr20	57341400	57342400	2.3046528507979045
chr20	57341500	57342500	2.705128024590365
chr20	57341600	57342600	2.4402558905669123
chr20	57341700	57342700	1.7707424450216782
chr20	57341800	57342800	2.0949177630441493
chr20	57341900	57342900	2.519098329197832
chr20	57342000	57343000	1.5472421769871791
chr20	57342100	57343100	0.6881876385898711
chr20	57342200	57343200	0.31885823149591275
chr20	57342300	57343300	0.2260946460021984
chr20	57342400	57343400	1.1350977415047991
chr20	57342500	57343500	1.5482770290970966
chr20	57342600	57343600	2.1987879370495684
chr20	57342700	57343700	2.1594703816749403
chr20	57342800	57343800	2.3020949676322933
chr20	57342900	57343900	1.8439098641499427
chr20	57343000	57344000	2.2936361608493687
chr20	57343100	57344100	2.5490585975439046
chr20	57343200	57344200	2.4242288143758683
chr20	57343300	57344300	2.431198983922084
chr20	57343400	57344400	2.103982442500512
chr20	57343500	57344500	1.4498791587794506
chr20	57343600	57344600	0.8008943887732027
chr20	57343700	57344700	1.1086264450510848
chr20	57343800	57344800	0.968956755042
chr20	57343900	57344900	1.297239643164727
chr20	57344000	57345000	1.1187798891575673
chr20	57344100	57345100	1.6122472136425492
chr20	57344200	57345200	1.5034117822238935
chr20	57344300	57345300	1.363594198044459
chr20	57344400	57345400	1.3951931544896017
chr20	57344500	57345500	1.5720439038601088
chr20	57344600	57345600	1.8074948463843363
chr20	57344700	57345700	1.863302868036055
chr20	57344800	57345800	1.6723501907477156
chr20	57344900	57345900	1.8291249413011288
chr20	57345000	57346000	2.31642177828812
chr20	57345100	57346100	2.0798712549964566
chr20	57345200	57346200	2.20358915972153
chr20	57345300	57346300	2.3300020894789286
chr20	57345400	57346400	2.0502896124813823
chr20	57345500	57346500	2.053707221442064
chr20	57345600	57346600	1.7191701461101612
chr20	57345700	57346700	1.6605951267682597
chr20	57345800	57346800	1.473841994608634
chr20	57345900	57346900	0.9933623805552374
chr20	57346000	57347000	0.7125199996860266
chr20	57346100	57347100	0.72243220817232
chr20	57346200	57347200	1.0324643135457043
chr20	57346300	57347300	0.7050031935423693
chr20	57346400	57347400	1.4444581417962434
chr20	57346500	57347500	1.2537853935519667
chr20	57346600	57347600	1.8759955432623776
chr20	57346700	57347700	1.7932887548103298
chr20	57346800	57347800	2.224160199257326
chr20	57346900	57347900	2.1536066368195947
chr20	57347000	57348000	2.0995830629130534
chr20	57347100	57348100	1.5289426020689256
chr20	57347200	57348200	0.965141489985938
chr20	57347300	57348300	1.4251256517898945
chr20	57347400	57348400	0.9660663525116664
chr20	57347500	57348500	1.2021062722465037
chr20	57347600	57348600	0.8453608990617377
chr20	57347700	57348700	0.7950012731010457
chr20	57347800	57348800	0.3392275433177673
chr20	57348100	57349100	0.5937183410071737
chr20	57348200	57349200	0.5869561034264451
chr20	57348300	57349300	-5.599799782930381
chr20	57348400	57349400	-8.467187172728378
chr20	57349800	57350800	-9.599707984505338
chr20	57351000	57352000	-4.089784716084496
chr20	57351100	57352100	-4.402829855454809
chr20	57351200	57352200	-4.232982271858201
chr20	57351300	57352300	-4.498630925056747
chr20	57351400	57352400	-4.624170398622513
chr20	57351500	57352500	-4.345562530729395
chr20	57351600	57352600	-4.434128057015972
chr20	57351700	57352700	-4.057626661094027
chr20	57351800	57352800	-3.8191082892296655
chr20	57351900	57352900	-3.0181050803179845
chr20	57352000	57353000	-2.586067941969588
chr20	57352100	57353100	-1.5175825209509484
chr20	57352200	57353200	-0.8333332030436655
chr20	57352300	57353300	-0.6255287734605761
chr20	57352400	57353400	-0.8002733231729073
chr20	57352500	57353500	-1.1272260145031212
chr20	57352600	57353600	-0.4409801870060706
chr20	57353200	57354200	0.9318047300554542
chr20	57353300	57354300	1.0719563891321704
chr20	57353400	57354400	1.160967616521345
chr20	57353500	57354500	1.1406931091433865
chr20	57353600	57354600	1.070204029312768
chr20	57353700	57354700	1.5394726747052219
chr20	57353800	57354800	1.9025681225053608
chr20	57353900	57354900	2.1550997273780705
chr20	57354000	57355000	2.5327963473940662
chr20	57354100	57355100	2.163370446818738
chr20	57354200	57355200	1.8069411495758887
chr20	57354300	57355300	1.7508205234895389
chr20	57354400	57355400	1.7622133120988115
chr20	57354500	57355500	0.9499271233762988
chr20	57354600	57355600	0.35739067113464995
chr20	57354700	57355700	-0.04194726189983077
chr20	57354800	57355800	-0.6469144704952043
chr20	57354900	57355900	-0.5378505775877148
chr20	57355000	57356000	-0.21091326971383795
chr20	57355100	57356100	-0.568253221818558
chr20	57355200	57356200	-1.2673488030455216
chr20	57355300	57356300	-1.480936640192528
chr20	57355400	57356400	-1.81840252491447
chr20	57355500	57356500	-0.6360661977906868
chr20	57355600	57356600	0.13766422128198347
chr20	57355700	57356700	0.2675799538047897
chr20	57355800	57356800	0.06990021926217821
chr20	57355900	57356900	0.3344971991884337
chr20	57356000	57357000	0.5532122455010716
chr20	57356100	57357100	1.1280404002406297
chr20	57356200	57357200	2.072644267219439
chr20	57356300	57357300	1.6493497930064118
chr20	57356400	57357400	1.5560480772328142
chr20	57356500	57357500	0.4579881657592012
chr20	57356600	57357600	0.08984620879132076
chr20	57356700	57357700	-0.4469943949956655
chr20	57356800	57357800	-0.17930721842721606
chr20	57356900	57357900	-0.916995791659056
chr20	57357000	57358000	-1.5967596354588762
chr20	57357100	57358100	-2.1143923775514954
chr20	57357200	57358200	-3.050206072487984
chr20	57357300	57358300	-2.3740687387091453
chr20	57360400	57361400	1.0344753984612565
chr20	57360500	57361500	0.5421633038827166
chr20	57360600	57361600	0.4126030149224231
chr20	57360700	57361700	0.5137112321028542
chr20	57360800	57361800	0.50779559425564
chr20	57360900	57361900	0.6620625769743129
chr20	57361000	57362000	0.9853010448206272
chr20	57361100	57362100	0.9475777104555778
chr20	57361200	57362200	0.5161918927051046
chr20	57361300	57362300	0.16296635683428698
chr20	57361400	57362400	-0.5126776843512929
chr20	57361500	57362500	0.12391537399202522
chr20	57361600	57362600	0.5509076627631434
chr20	57361700	57362700	0.6580131560738848
chr20	57361800	57362800	1.0787577684251315
chr20	57361900	57362900	1.2183915456142858
chr20	57362000	57363000	1.327732310082622
chr20	57362100	57363100	2.276799624622629
chr20	57362200	57363200	2.1602819790577947
chr20	57362300	57363300	2.039961263470663
chr20	57362400	57363400	3.2251818146209783
chr20	57362500	57363500	2.593055936828005
chr20	57362600	57363600	2.6366012062837845
chr20	57362700	57363700	2.6375223781699444
chr20	57362800	57363800	2.4356436074666843
chr20	57362900	57363900	2.2525370167274783
chr20	57363000	57364000	2.401496732373972
chr20	57363100	57364100	1.2867866270992876
chr20	57363200	57364200	1.072552400048534
chr20	57363300	57364300	1.5951118354806175
chr20	57363400	57364400	1.1791137032446828
chr20	57363500	57364500	1.8165133452032889
chr20	57363600	57364600	1.5839309515860578
chr20	57363700	57364700	1.4512724384814832
chr20	57363800	57364800	1.3802910622856446
chr20	57363900	57364900	1.5431503527681834
chr20	57364000	57365000	0.7854976990295023
chr20	57364100	57365100	1.4272413821130618
chr20	57364200	57365200	1.5030108960246062
chr20	57364300	57365300	0.7105534093376329
chr20	57364400	57365400	0.5478713601114221
chr20	57364500	57365500	0.6495309469350378
chr20	57364600	57365600	0.7836973777974129
chr20	57364700	57365700	0.4018184935256731
chr20	57364800	57365800	0.8345421779241741
chr20	57364900	57365900	0.9871270251532273
chr20	57365000	57366000	1.8673516005538386
chr20	57365100	57366100	1.2871711430992283
chr20	57365200	57366200	1.3553205828875972
chr20	57365300	57366300	1.927962577094036
chr20	57365400	57366400	1.5353978985713086
chr20	57365500	57366500	1.0163387797630077
chr20	57365600	57366600	0.8632489256137146
chr20	57365700	57366700	1.2069946015790762
chr20	57365800	57366800	0.8636498003821004
chr20	57365900	57366900	1.1278465664095343
chr20	57366000	57367000	0.6730465282618174
chr20	57366100	57367100	1.5928678617263587
chr20	57366200	57367200	1.7282879537256683
chr20	57366300	57367300	1.5510642526800242
chr20	57366400	57367400	1.4059507559657929
chr20	57366500	57367500	1.0336415278655682
chr20	57366600	57367600	1.4648507766714065
chr20	57366700	57367700	1.6846618754949128
chr20	57367800	57368800	1.7967722621434787
chr20	57367900	57368900	1.2253129137990753
chr20	57368000	57369000	0.26847346009971773
chr20	57368100	57369100	0.1211463379244869
chr20	57368200	57369200	0.18586911569150624
chr20	57368300	57369300	0.20835446356208315
chr20	57368400	57369400	0.4732881776322528
chr20	57368500	57369500	0.21484063379888504
chr20	57368600	57369600	-0.3066500036507866
chr20	57368700	57369700	-0.19966821547570146
chr20	57368800	57369800	-0.21673051417822745
chr20	57368900	57369900	0.2719565429443193
chr20	57369000	57370000	1.052072098842655
chr20	57369100	57370100	1.1881013393186863
chr20	57369200	57370200	1.5337053348461822
chr20	57369300	57370300	2.2104140026529016
chr20	57369400	57370400	1.17734416368214
chr20	57369500	57370500	1.3891972331929598
chr20	57369600	57370600	2.478387274980161
chr20	57369700	57370700	2.360082616732867
chr20	57369800	57370800	2.492010374578213
chr20	57369900	57370900	2.193519027707808
chr20	57370000	57371000	1.7505489997947135
chr20	57370100	57371100	0.9974570669788524
chr20	57370200	57371200	0.4093018923493066
chr20	57370300	57371300	-0.12058350326447186
chr20	57370400	57371400	0.9153242597643348
chr20	57370500	57371500	0.38786150731264507
chr20	57370600	57371600	0.3395024339763155
chr20	57370700	57371700	0.6412889495685976
chr20	57370800	57371800	0.0021273710054522683
chr20	57370900	57371900	0.3286082270995061
chr20	57371000	57372000	0.00771870354844473
chr20	57371100	57372100	0.2822134726198281
chr20	57371200	57372200	0.7314240832750751
chr20	57371300	57372300	1.426744167544814
chr20	57371400	57372400	1.4740429445425784
chr20	57371500	57372500	1.879573578758144
chr20	57371600	57372600	1.0715701863163116
chr20	57371700	57372700	0.8372280889480233
chr20	57371800	57372800	1.4384582722786277
chr20	57371900	57372900	1.6432435092941795
chr20	57372000	57373000	2.1771441555002977
chr20	57372100	57373100	2.506250200075125
chr20	57372200	57373200	2.6230504753211084
chr20	57372300	57373300	2.84838425736396
chr20	57372400	57373400	3.1710266484781298
chr20	57372500	57373500	2.85384316219136
chr20	57372600	57373600	4.188311925671393
chr20	57372700	57373700	4.238003746540898
chr20	57372800	57373800	4.151190718215592
chr20	57372900	57373900	3.8254562431154864
chr20	57373000	57374000	3.716978297411975
chr20	57373100	57374100	4.06965273727448
chr20	57373200	57374200	3.8136335497773923
chr20	57373300	57374300	3.0001709545997115
chr20	57373400	57374400	2.1111166477989896
chr20	57373500	57374500	1.9432002168398683
chr20	57373600	57374600	1.0414248840947893
chr20	57373700	57374700	1.8588370344501093
chr20	57373800	57374800	2.017277816688008
chr20	57373900	57374900	2.3039735448120138
chr20	57374000	57375000	2.1996276436298863
chr20	57374100	57375100	2.153047531517738
chr20	57374200	57375200	2.132858956101093
chr20	57374700	57375700	1.7745790568146969
chr20	57374800	57375800	1.4531364372623161
chr20	57374900	57375900	1.0074458505671728
chr20	57375000	57376000	1.266131255008572
chr20	57375100	57376100	1.7116942876577437
chr20	57375200	57376200	2.021187784253447
chr20	57375300	57376300	1.853468992546856
chr20	57375400	57376400	1.5691890043367034
chr20	57375500	57376500	1.1962492772595172
chr20	57375600	57376600	0.9829678641505056
chr20	57375700	57376700	0.9191197880056357
chr20	57375800	57376800	0.8392387568202041
chr20	57375900	57376900	1.1702486211054883
chr20	57376000	57377000	0.8698427175486848
chr20	57382500	57383500	1.4247522917691122
chr20	57382600	57383600	1.087493077655496
chr20	57382700	57383700	1.667280080380802
chr20	57382800	57383800	1.6204195364903011
chr20	57382900	57383900	1.320120974420243
chr20	57383000	57384000	1.3218327921674178
chr20	57383100	57384100	1.6501880138421028
chr20	57383200	57384200	2.096743516493916
chr20	57383300	57384300	2.175493410787011
chr20	57383400	57384400	0.6217530986025547
chr20	57383500	57384500	0.7060842973875033
chr20	57383600	57384600	0.7857134594740173
chr20	57383700	57384700	0.06494985774370055
chr20	57383800	57384800	-0.04116960563504464
chr20	57383900	57384900	0.053476623167220017
chr20	57385900	57386900	1.7687708874298902
chr20	57386000	57387000	2.2535543367349318
chr20	57386100	57387100	2.23672668712974
chr20	57386200	57387200	2.1857484710343944
chr20	57386500	57387500	3.463916993525436
chr20	57386600	57387600	4.0019912273503575
chr20	57386700	57387700	4.261086126443292
chr20	57386800	57387800	4.09314084767049
chr20	57386900	57387900	3.3937224673062976
chr20	57387000	57388000	2.946234054900027
chr20	57389000	57390000	4.396412612180287
chr20	57389100	57390100	4.958282163769408
chr20	57389200	57390200	5.487722360224806
chr20	57389300	57390300	5.247761556639634
chr20	57389400	57390400	4.8577262359059885
chr20	57389500	57390500	3.875466679602432
chr20	57389600	57390600	3.1416580872006548
chr20	57389700	57390700	3.290287266028189
chr20	57390800	57391800	4.381720617948221
chr20	57390900	57391900	5.0502815754754025
chr20	57392000	57393000	-0.44931161276746556
chr20	57392100	57393100	-0.8657491567678989
chr20	57392200	57393200	-0.22623818892136485
chr20	57392300	57393300	1.222529262932854
chr20	57392400	57393400	2.4702587461521754
chr20	57392500	57393500	2.2167219753938148
chr20	57392600	57393600	1.65821532016073
chr20	57392700	57393700	1.6875903223849267
chr20	57392800	57393800	0.6797719598463617
chr20	57392900	57393900	0.4479828876643581
chr20	57393000	57394000	0.6861558678348658
chr20	57393100	57394100	0.9683359394248596
chr20	57393200	57394200	0.6188783728736835
chr20	57393300	57394300	-0.0829874904660977
chr20	57393400	57394400	-0.6509015721447851
chr20	57393500	57394500	0.26316074423137403
chr20	57393600	57394600	0.6150895894392678
chr20	57393700	57394700	0.7622917484041282
chr20	57393800	57394800	0.8192008047014919
chr20	57405100	57406100	1.2413681478283864
chr20	57405200	57406200	2.014611723902752
chr20	57405300	57406300	2.376316947127404
chr20	57405400	57406400	2.3739366935180763
chr20	57405500	57406500	2.5839627800190907
chr20	57405600	57406600	3.224006402328496
chr20	57405700	57406700	3.292228856439732
chr20	57405800	57406800	3.080204902738859
chr20	57405900	57406900	2.104439884813152
chr20	57406000	57407000	2.179709875717001
chr20	57406100	57407100	2.2051608274057206
chr20	57406200	57407200	1.7647034593997881
chr20	57406300	57407300	1.844228049040708
chr20	57406400	57407400	1.956467915392575
chr20	57406500	57407500	1.9654010899504863
chr20	57406600	57407600	1.4229199147504443
chr20	57406700	57407700	2.0688754825865723
chr20	57406800	57407800	2.5525672277214917
chr20	57406900	57407900	3.749931981400821
chr20	57407000	57408000	4.041314544490733
chr20	57407100	57408100	3.795582610226774
chr20	57415000	57416000	1.263856046383681
chr20	57415100	57416100	1.6259112386547143
chr20	57415200	57416200	1.871113432057184
chr20	57415300	57416300	1.5629875042169676
chr20	57415400	57416400	1.4241055916895675
chr20	57415500	57416500	1.5273844727187027
chr20	57415600	57416600	1.6448504115571791
chr20	57415700	57416700	2.4459851455261066
chr20	57417600	57418600	0.9572553354423337
chr20	57417700	57418700	1.496148965746949
chr20	57422700	57423700	1.0206008854024358
chr20	57422800	57423800	1.4593709781059652
chr20	57423800	57424800	2.1431656669184047
chr20	57423900	57424900	2.66639371653228
chr20	57424000	57425000	1.9056546873596354
chr20	57424100	57425100	1.2862871227707509
chr20	57424200	57425200	1.0142090526410514
chr20	57424300	57425300	0.7504896563356166
chr20	57424400	57425400	0.16232866173937746
chr20	57424500	57425500	0.4117289261369635
chr20	57424600	57425600	0.7965571012859137
chr20	57424700	57425700	0.9823534958878679
chr20	57424800	57425800	1.896650016112452
chr20	57424900	57425900	2.20658689667727
chr20	57425000	57426000	3.0774547587667276
chr20	57425100	57426100	3.3498282056696875
chr20	57425200	57426200	3.6844348019849904
chr20	57425300	57426300	3.68148193061151
chr20	57425400	57426400	3.9985254457895807
chr20	57425500	57426500	4.542087143853778
chr20	57425600	57426600	4.392105699457992
chr20	57425700	57426700	4.1873847071167365
chr20	57425800	57426800	3.7827115438253887
chr20	57425900	57426900	3.6007738307822
chr20	57426000	57427000	3.732682524731499
chr20	57426100	57427100	4.099146427834958
chr20	57426200	57427200	4.4617581287386745
chr20	57426300	57427300	4.672706158538452
chr20	57426400	57427400	4.107046246216757
chr20	57426500	57427500	3.3660795726069552
chr20	57426600	57427600	3.0147948624962826
chr20	57426700	57427700	3.4167635983668734
chr20	57426800	57427800	3.0166834139122165
chr20	57426900	57427900	2.9805891713533765
chr20	57427000	57428000	2.3230136422530094
chr20	57427100	57428100	2.2659438341939198
chr20	57428300	57429300	2.8841765302221667
chr20	57428400	57429400	2.534108735369355
chr20	57428500	57429500	2.6070528674386733
chr20	57428600	57429600	2.544912792114192
chr20	57430000	57431000	1.4195706193175939
chr20	57430100	57431100	1.4436768827335005
chr20	57430200	57431200	1.9683653667084204
chr20	57430300	57431300	1.9621407474063028
chr20	57430400	57431400	2.413295674899699
chr20	57430500	57431500	3.031241750880993
chr20	57430600	57431600	2.656350624056268
chr20	57430700	57431700	3.1569249102792165
chr20	57430800	57431800	3.005038105390547
chr20	57430900	57431900	2.8842990925118284
chr20	57431000	57432000	3.165016113103832
chr20	57431100	57432100	3.390897421657495
chr20	57431200	57432200	3.0198057579894626
chr20	57431300	57432300	3.0400848862876217
chr20	57431400	57432400	2.16056260305726
chr20	57431500	57432500	2.1359491773235817
chr20	57431600	57432600	3.1249647055477103
chr20	57431700	57432700	2.9746401787566463
chr20	57431800	57432800	3.3540334227142563
chr20	57431900	57432900	3.43384925672286
chr20	57432000	57433000	3.098253854274339
chr20	57432100	57433100	2.8955482879601377
chr20	57432200	57433200	3.1456559951375382
chr20	57432300	57433300	2.9112322258840178
chr20	57432400	57433400	3.3402613942939734
chr20	57432500	57433500	3.2239668146960985
chr20	57432600	57433600	2.6348115302835127
chr20	57432700	57433700	2.3212389347541618
chr20	57432800	57433800	1.8140178575332184
chr20	57432900	57433900	1.6410498656684596
chr20	57433000	57434000	1.1528025538781832
chr20	57434400	57435400	3.7173003201819226
chr20	57434500	57435500	4.046112329241786
chr20	57434600	57435600	4.263461973640704
chr20	57434700	57435700	4.510779501177481
chr20	57434800	57435800	4.653898112891243
chr20	57434900	57435900	5.194236811332517
chr20	57435000	57436000	4.9150276086484395
chr20	57435100	57436100	4.7128015568403425
chr20	57435200	57436200	3.936778810829325
chr20	57435300	57436300	4.009881822640844
chr20	57435400	57436400	3.80169214887353
chr20	57435500	57436500	3.2681231223878835
chr20	57435600	57436600	2.780349291116215
chr20	57435700	57436700	2.141244307984253
chr20	57435800	57436800	1.7789925938759863
chr20	57435900	57436900	0.7714016606769051
chr20	57436000	57437000	1.052089556632649
chr20	57436100	57437100	0.9342020718900856
chr20	57439500	57440500	1.7540309289252969
chr20	57439600	57440600	2.685185083679813
chr20	57439700	57440700	1.0975822738336602
chr20	57439800	57440800	1.6776439635617553
chr20	57439900	57440900	1.8674567397857176
chr20	57440000	57441000	2.1770233263961503
chr20	57440100	57441100	2.5735019046270162
chr20	57440200	57441200	2.3810744872358933
chr20	57440300	57441300	2.8013991167361314
chr20	57440400	57441400	2.630723302779705
chr20	57440500	57441500	2.615714470652476
chr20	57440600	57441600	1.6594606382029111
chr20	57441300	57442300	2.1467916644570346
chr20	57441400	57442400	1.9264571399478376
chr20	57441500	57442500	1.8641453914049155
chr20	57441600	57442600	1.8483717249980312
chr20	57441700	57442700	1.814952084497633
chr20	57441800	57442800	1.7001571241629652
chr20	57441900	57442900	1.5215081299605333
chr20	57446000	57447000	0.49467884675749474
chr20	57446100	57447100	-0.4325612771027015
chr20	57446200	57447200	-0.2220756122565591
chr20	57446300	57447300	-0.3693591922862551
chr20	57446400	57447400	0.14055411920909294
chr20	57446500	57447500	0.5900039026049827
chr20	57446600	57447600	0.04061699603493907
chr20	57446700	57447700	-0.7551406565872256
chr20	57446800	57447800	-0.3489943496695426
chr20	57446900	57447900	0.7709441636507488
chr20	57447000	57448000	1.155530194827875
chr20	57447100	57448100	2.270085695176609
chr20	57447200	57448200	2.5891930397194267
chr20	57447300	57448300	2.9209265387634282
chr20	57447400	57448400	2.8761759932286872
chr20	57447500	57448500	3.117197669884437
chr20	57447600	57448600	2.934549645381688
chr20	57447700	57448700	4.092338301417122
chr20	57447800	57448800	4.234261613581558
chr20	57447900	57448900	3.846686136969377
chr20	57448000	57449000	3.62801601929101
chr20	57448100	57449100	3.4864852174798573
chr20	57448200	57449200	3.298698526068444
chr20	57448300	57449300	3.047712956786899
chr20	57448400	57449400	2.2202178233936483
chr20	57448500	57449500	2.3307179796957147
chr20	57448600	57449600	3.2771258197346955
chr20	57448700	57449700	3.0649176907432985
chr20	57448800	57449800	2.527059676809388
chr20	57448900	57449900	2.752118947789625
chr20	57449000	57450000	2.897263650466139
chr20	57449100	57450100	2.72436435910962
chr20	57449200	57450200	2.5430304780238737
chr20	57449300	57450300	2.9656429183731734
chr20	57449400	57450400	3.699450297737197
chr20	57449500	57450500	3.434937373532259
chr20	57449600	57450600	3.3024940983818647
chr20	57449700	57450700	3.1098556364753414
chr20	57449800	57450800	3.317506360586172
chr20	57449900	57450900	2.953275716230804
chr20	57450000	57451000	2.541792936436406
chr20	57450100	57451100	2.6014124893012185
chr20	57452300	57453300	0.6126719232564914
chr20	57452400	57453400	0.7396126915409715
chr20	57453500	57454500	3.5419542932016514
chr20	57453600	57454600	3.1583884634387203
chr20	57453700	57454700	2.9690853257883196
chr20	57453800	57454800	2.527645287289024
chr20	57453900	57454900	2.4570340488402653
chr20	57457300	57458300	0.1272082931385051
chr20	57457400	57458400	0.38687548959620016
chr20	57457500	57458500	1.0145195573613366
chr20	57457600	57458600	1.5339307442252987
chr20	57457700	57458700	1.570971652980904
chr20	57457800	57458800	2.6011652848884816
chr20	57457900	57458900	2.088496932862266
chr20	57458000	57459000	2.2483898210146935
chr20	57458100	57459100	2.701737119807332
chr20	57458200	57459200	3.2387795275028832
chr20	57458300	57459300	4.082991539726272
chr20	57458400	57459400	3.935096762141224
chr20	57458500	57459500	3.4536858176438248
chr20	57458600	57459600	3.4851061886092465
chr20	57458700	57459700	3.9540242824140814
chr20	57462400	57463400	1.0949814754127494
chr20	57462500	57463500	1.3489081760506496
chr20	57462600	57463600	1.694380428371127
chr20	57462700	57463700	1.5353459848569966
chr20	57462800	57463800	1.2026406699396202
chr20	57462900	57463900	1.2460939213386988
chr20	57463000	57464000	0.9905293319176632
chr20	57463100	57464100	0.2975731478673876
chr20	57463200	57464200	1.4985811694173359
chr20	57463300	57464300	1.3950466059451003
chr20	57463400	57464400	1.5507532214080584
chr20	57463500	57464500	1.816564097319897
chr20	57463600	57464600	1.84195370493176
chr20	57463700	57464700	2.1909010682623613
chr20	57463800	57464800	2.6036888660573267
chr20	57463900	57464900	2.8121151930077253
chr20	57464000	57465000	2.772438391324136
chr20	57464100	57465100	3.0128474237802165
chr20	57464200	57465200	2.43097484109826
chr20	57464300	57465300	2.4550265975667327
chr20	57464400	57465400	2.151170121975808
chr20	57464500	57465500	1.9509048496885104
chr20	57464600	57465600	1.964190247889235
chr20	57464700	57465700	1.8714539704002304
chr20	57464800	57465800	2.1177548468365566
chr20	57464900	57465900	2.398894097529504
chr20	57465000	57466000	2.917503827235828
chr20	57465100	57466100	3.2602454496436453
chr20	57465200	57466200	3.3221746895577127
chr20	57465300	57466300	3.569038564410424
chr20	57465400	57466400	3.096712971715033
chr20	57465500	57466500	3.558079534807648
chr20	57465600	57466600	3.73644897156918
chr20	57465700	57466700	3.704386398567043
chr20	57465800	57466800	3.412149266005956
chr20	57465900	57466900	3.5477346251463615
chr20	57466000	57467000	2.874025135050638
chr20	57466100	57467100	2.94452216248404
chr20	57466200	57467200	3.313003386645668
chr20	57466300	57467300	2.550814450270944
chr20	57466400	57467400	3.1126617195516486
chr20	57466500	57467500	2.7197649025094344
chr20	57466600	57467600	2.416448515522513
chr20	57466700	57467700	2.479818990138244
chr20	57466800	57467800	2.433876568468755
chr20	57466900	57467900	2.529092783293973
chr20	57467000	57468000	2.7931053159186696
chr20	57467100	57468100	2.48165777581108
chr20	57467200	57468200	2.05523473737981
chr20	57467300	57468300	2.4990439090529057
chr20	57467400	57468400	2.342709446771819
chr20	57467500	57468500	2.255369656725012
chr20	57471300	57472300	2.2478455641406803
chr20	57471400	57472400	3.1203449422982983
chr20	57471500	57472500	2.572888919851438
chr20	57471600	57472600	2.469573812068236
chr20	57471700	57472700	2.2671040935009943
chr20	57471800	57472800	2.2890761166499365
chr20	57471900	57472900	1.8517042104979016
chr20	57472000	57473000	2.3405269375343396
chr20	57472100	57473100	2.2029429270395084
chr20	57472200	57473200	2.3989765259007148
chr20	57472300	57473300	2.0835523428450875
chr20	57472400	57473400	1.8148557074072784
chr20	57472500	57473500	1.8394398323057168
chr20	57472600	57473600	1.777035272824852
chr20	57472700	57473700	2.351032816888965
chr20	57472800	57473800	2.565315310211675
chr20	57472900	57473900	2.094166238394564
chr20	57473000	57474000	2.1358096050611732
chr20	57473100	57474100	2.269804150991182
chr20	57473200	57474200	2.411975089962494
chr20	57473300	57474300	2.2311982584896644
chr20	57473400	57474400	1.6748286537341903
chr20	57473500	57474500	1.998674529146004
chr20	57473600	57474600	2.4047799447533103
chr20	57473700	57474700	1.6477545556620654
chr20	57473800	57474800	1.1501540371208865
chr20	57473900	57474900	1.787577873910797
chr20	57474000	57475000	1.1638992021307775
chr20	57474100	57475100	1.6467897503063509
chr20	57474200	57475200	2.177362962201344
chr20	57474300	57475300	2.1824958488340465
chr20	57474400	57475400	2.297970038977998
chr20	57474500	57475500	2.688524234628293
chr20	57474600	57475600	1.9936618458139943
chr20	57474700	57475700	2.2311343864508566
chr20	57474800	57475800	2.7873849933988786
chr20	57474900	57475900	2.8876210535409097
chr20	57475000	57476000	3.187847003868238
chr20	57475100	57476100	2.5909319679979785
chr20	57475200	57476200	1.8592879967973992
chr20	57475300	57476300	1.7534892256622214
chr20	57475400	57476400	1.85882873964764
chr20	57475500	57476500	1.4161143111032983
chr20	57475600	57476600	1.4236402482754895
chr20	57475700	57476700	1.3865463690295552
chr20	57475800	57476800	0.8909467612565637
chr20	57475900	57476900	1.0844997000867491
chr20	57476000	57477000	1.2933636780675333
chr20	57476100	57477100	1.6608132875564368
chr20	57476200	57477200	2.100979947622528
chr20	57476300	57477300	2.1438763284728117
chr20	57476400	57477400	2.2977314436842082
chr20	57476500	57477500	2.1469222515761217
chr20	57476600	57477600	2.627245286985023
chr20	57476700	57477700	2.38457265944238
chr20	57476800	57477800	3.0904745515330285
chr20	57476900	57477900	3.183592958205532
chr20	57477000	57478000	2.9271668740120442
chr20	57477100	57478100	2.9369071798295106
chr20	57477200	57478200	2.408370332142128
chr20	57477300	57478300	2.3619220767479314
chr20	57477400	57478400	1.9110184762185105
chr20	57477500	57478500	2.075128570848792
chr20	57480000	57481000	4.345843614086507
chr20	57480100	57481100	4.485483241757903
chr20	57480200	57481200	4.4139670225136864
chr20	57480300	57481300	4.572049784734413
chr20	57480400	57481400	4.685708412848952
chr20	57480500	57481500	4.7961323285399855
chr20	57480600	57481600	4.4143426429252175
chr20	57480700	57481700	3.817603635049297
chr20	57480800	57481800	3.2522029694915315
chr20	57480900	57481900	3.1086770234744745
chr20	57481000	57482000	2.7178661330369804
chr20	57481100	57482100	2.523656609098204
chr20	57482600	57483600	2.0054465289950567
chr20	57482700	57483700	2.540601063427196
chr20	57482800	57483800	3.489004827997964
chr20	57482900	57483900	3.4150362980773474
chr20	57483000	57484000	3.069809613807573
chr20	57483100	57484100	3.706246004379369
chr20	57483200	57484200	3.5963191432483206
chr20	57483300	57484300	3.968903294994092
chr20	57483400	57484400	3.9480123919328007
chr20	57483500	57484500	4.142131499969149
chr20	57483600	57484600	3.4573038727464134
chr20	57484500	57485500	1.7917020696149748
chr20	57484600	57485600	1.28480904956289
chr20	57484700	57485700	1.3350217076416273
chr20	57484800	57485800	1.110841355209865
chr20	57484900	57485900	1.050188021183882
chr20	57485000	57486000	0.8368108938139308
chr20	57485100	57486100	0.7323849995346534
chr20	57485200	57486200	0.4112820696265256
chr20	57485300	57486300	0.7213196861146671
chr20	57486700	57487700	2.418009171025878
chr20	57486800	57487800	2.3944208690389512
chr20	57486900	57487900	2.3549631831053217
chr20	57487000	57488000	2.500822589473066
chr20	57487100	57488100	2.5254997356865867
chr20	57487200	57488200	2.492655155106937
chr20	57487300	57488300	2.635802332908131
chr20	57487400	57488400	1.7747397359781143
chr20	57489200	57490200	0.7048882573702812
chr20	57489300	57490300	-0.6846184835849214
chr20	57489400	57490400	-0.3813332741588035
chr20	57491200	57492200	1.9424249385546355
chr20	57491300	57492300	0.8878927824720837
chr20	57491400	57492400	0.37601535367922606
chr20	57491500	57492500	0.2588822108678718
chr20	57491600	57492600	0.4153852622832544
chr20	57491700	57492700	0.8093744991873221
chr20	57491800	57492800	0.8495769839443192
chr20	57491900	57492900	1.1203407684116784
chr20	57492000	57493000	0.7154621864837397
chr20	57492100	57493100	0.7523556728397681
chr20	57492200	57493200	0.8132405613004167
chr20	57492300	57493300	1.4559910298014151
chr20	57492400	57493400	2.303713438720449
chr20	57492500	57493500	2.087728644168955
chr20	57493500	57494500	0.6337784775908847
chr20	57493600	57494600	0.15056047911533765
chr20	57493700	57494700	0.07318217200348526
chr20	57493800	57494800	1.0203275918385672
chr20	57493900	57494900	0.9768564592443056
chr20	57494000	57495000	1.5663072650935956
chr20	57494100	57495100	1.3070288830914545
chr20	57494200	57495200	0.9395755651233628
chr20	57494300	57495300	1.343838857192979
chr20	57494400	57495400	1.8104831630401688
chr20	57494500	57495500	1.38519058838243
chr20	57494600	57495600	1.3701654373809886
chr20	57494700	57495700	1.9884628918102072
chr20	57494800	57495800	1.849021314833764
chr20	57494900	57495900	2.0254756084135535
chr20	57495000	57496000	2.0073129589821814
chr20	57495100	57496100	1.7578909489141017
chr20	57495200	57496200	2.8074151662829525
chr20	57495300	57496300	2.0949967821396203
chr20	57495400	57496400	2.030865551946872
chr20	57495500	57496500	2.013497090395732
chr20	57495600	57496600	2.331410012465445
chr20	57495700	57496700	1.83879134926178
chr20	57495800	57496800	1.4887067428020242
chr20	57495900	57496900	1.3104453288422335
chr20	57496000	57497000	0.9994271653156906
chr20	57496200	57497200	0.7661061482691119
chr20	57497100	57498100	1.9040869998037624
chr20	57497200	57498200	1.7955336917696498
chr20	57497300	57498300	2.3167193657744902
chr20	57497400	57498400	1.90036072990627
chr20	57497500	57498500	2.210573215009768
chr20	57497600	57498600	1.7163228985970147
chr20	57497700	57498700	1.2628080790361598
chr20	57497800	57498800	1.1744200726914067
chr20	57497900	57498900	1.3098267086621411
chr20	57498000	57499000	1.7704640772496558
chr20	57499100	57500100	2.3684081082073103
chr20	57500200	57501200	2.171059878672101
chr20	57500300	57501300	3.16005320759016
chr20	57500400	57501400	3.2462062365238507
chr20	57500500	57501500	3.1862666905581634
chr20	57500600	57501600	2.4449011821369067
chr20	57500700	57501700	2.8665173731752693
chr20	57500800	57501800	3.869716356621931
chr20	57500900	57501900	4.063229393599489
chr20	57501000	57502000	3.302473773806144
chr20	57501100	57502100	3.6216726199862346
chr20	57501200	57502200	3.1878831843632165
chr20	57501300	57502300	2.7313905676606938
chr20	57501400	57502400	2.0035402782822764
chr20	57501500	57502500	2.004122936367338
chr20	57501600	57502600	2.64974298888997
chr20	57501700	57502700	1.861713621291836
chr20	57501800	57502800	1.2965223142935842
chr20	57501900	57502900	0.9935169975199868
chr20	57502000	57503000	1.451026912286123
chr20	57502100	57503100	1.6792494948447354
chr20	57502200	57503200	1.6958787122242571
chr20	57502300	57503300	1.2529707745053609
chr20	57502400	57503400	1.7965099868932008
chr20	57502500	57503500	2.3067807071591706
chr20	57502600	57503600	1.9358097039881017
chr20	57502700	57503700	1.644164455129818
chr20	57502800	57503800	1.4025888759061742
chr20	57502900	57503900	1.9563344272454264
chr20	57503000	57504000	1.6218759104275753
chr20	57503100	57504100	1.2783388351561806
chr20	57503200	57504200	0.4781450783727385
chr20	57503300	57504300	0.3907663224517655
chr20	57504100	57505100	-1.2042691415853128
chr20	57504200	57505200	-0.7697490740769919
chr20	57504300	57505300	-1.2978462416046224
chr20	57504400	57505400	-1.7791117095841589
chr20	57504500	57505500	-2.0371774948535792
chr20	57504600	57505600	-1.5687577858368564
chr20	57504700	57505700	-2.1538956891502847
chr20	57504800	57505800	-2.418488213995585
chr20	57504900	57505900	-2.6229717848633074
chr20	57505000	57506000	-2.902278791740838
chr20	57505100	57506100	-3.065028084462219
chr20	57505800	57506800	2.1282681448131724
chr20	57505900	57506900	2.181795975205008
chr20	57506000	57507000	1.6263508038329566
chr20	57506100	57507100	1.5302122056711067
chr20	57506200	57507200	1.636607257882905
chr20	57506300	57507300	1.2961992289210218
chr20	57506400	57507400	1.7647674162631202
chr20	57506500	57507500	1.4063530863325129
chr20	57506600	57507600	1.1032518603479122
chr20	57506700	57507700	1.3792944881846096
chr20	57506800	57507800	1.6476192582615332
chr20	57506900	57507900	1.729604851069825
chr20	57507000	57508000	2.1687200937324524
chr20	57507100	57508100	2.062750262073119
chr20	57507200	57508200	1.9146577406897445
chr20	57507300	57508300	2.3068867492237786
chr20	57507400	57508400	2.0834029973737955
chr20	57507500	57508500	2.0081979415526794
chr20	57507600	57508600	2.2781974289646194
chr20	57507700	57508700	2.4831615794590336
chr20	57507800	57508800	2.7576076631963504
chr20	57507900	57508900	3.2031834108161092
chr20	57508000	57509000	3.2512463732872288
chr20	57508100	57509100	3.010484477403576
chr20	57508200	57509200	3.050890609968152
chr20	57508300	57509300	2.5397502368329508
chr20	57509400	57510400	3.0121779188948965
chr20	57509500	57510500	2.870483853663687
chr20	57509600	57510600	2.538137360198607
chr20	57509700	57510700	2.6776811110017915
chr20	57509800	57510800	2.4157996594076168
chr20	57509900	57510900	1.450884037686739
chr20	57510000	57511000	0.9378995264747956
chr20	57510100	57511100	1.1099445187871373
chr20	57510200	57511200	0.7962791779605829
chr20	57510300	57511300	0.4005591337193513
chr20	57510400	57511400	0.3468718335904034
chr20	57510500	57511500	0.19007301834790494
chr20	57510600	57511600	0.4393510902424432
chr20	57511600	57512600	0.28230121612002473
chr20	57511700	57512700	0.3977181158812749
chr20	57511800	57512800	0.78428397927091
chr20	57511900	57512900	0.7326764552662663
chr20	57512000	57513000	1.0344700324580005
chr20	57512100	57513100	1.2403427965124458
chr20	57512200	57513200	1.2122209998600142
chr20	57512300	57513300	1.0505082580647531
chr20	57512400	57513400	1.0062350216326574
chr20	57512500	57513500	1.1540666207861363
chr20	57512600	57513600	1.0026602785922965
chr20	57512700	57513700	1.26391386226615
chr20	57512800	57513800	0.9249701970947743
chr20	57512900	57513900	1.2138332882359784
chr20	57513000	57514000	1.1930290815350288
chr20	57513100	57514100	0.6126304099811503
chr20	57513200	57514200	0.887100575270594
chr20	57513300	57514300	0.31491147188065816
chr20	57513400	57514400	-0.06943435981154786
chr20	57513500	57514500	0.577334697285531
chr20	57513600	57514600	1.2940350240221299
chr20	57513700	57514700	1.2364011462009488
chr20	57513800	57514800	1.8870184121608928
chr20	57513900	57514900	1.615060779128728
chr20	57514000	57515000	2.1005091990471065
chr20	57514100	57515100	1.9679324097064756
chr20	57514200	57515200	2.350544651897023
chr20	57514300	57515300	2.9357428027938264
chr20	57514400	57515400	3.242694958894732
chr20	57514500	57515500	2.529966361322781
chr20	57514600	57515600	2.1491826230662068
chr20	57514700	57515700	1.6422470443925428
chr20	57514800	57515800	1.782554952815471
chr20	57514900	57515900	1.9484568215627882
chr20	57515000	57516000	1.202574505141899
chr20	57515100	57516100	1.0771557152546367
chr20	57515200	57516200	1.1008398826220671
chr20	57515300	57516300	1.1773236320425453
chr20	57515400	57516400	0.4874531824060019
chr20	57515500	57516500	0.8551113338347069
chr20	57515600	57516600	0.827312449791628
chr20	57515700	57516700	1.017534187102354
chr20	57515800	57516800	-0.12191010905413956
chr20	57515900	57516900	-0.0955138701001652
chr20	57516000	57517000	0.3943755677209059
chr20	57516100	57517100	0.6270703069369064
chr20	57516200	57517200	-0.010326748759511204
chr20	57516300	57517300	0.003151119776382893
chr20	57516400	57517400	0.6538761595588014
chr20	57516500	57517500	0.4010513170748975
chr20	57516600	57517600	0.30519302276314003
chr20	57516700	57517700	0.6947868552514812
chr20	57516800	57517800	1.1794942172978335
chr20	57516900	57517900	0.8359154960636597
chr20	57517000	57518000	0.40561129834580667
chr20	57517100	57518100	0.6496092770540204
chr20	57517200	57518200	1.4223361293343175
chr20	57517300	57518300	1.8592624250426082
chr20	57517400	57518400	1.5866863695649065
chr20	57517500	57518500	1.534592508037248
chr20	57517600	57518600	1.6623585666801757
chr20	57517700	57518700	1.051426173249645
chr20	57517800	57518800	0.6818236519634722
chr20	57517900	57518900	1.7118567718998037
chr20	57518000	57519000	1.8275461926479817
chr20	57518100	57519100	1.425485007602319
chr20	57518200	57519200	0.9878088678345897
chr20	57518300	57519300	0.9692646718465862
chr20	57518400	57519400	1.2673838767430954
chr20	57518500	57519500	1.3091445387577865
chr20	57518600	57519600	0.7293791864805673
chr20	57518700	57519700	0.6198945207163733
chr20	57518800	57519800	0.6429229211982826
chr20	57518900	57519900	-0.30690553575975155
chr20	57519000	57520000	0.1462293808311143
chr20	57519100	57520100	0.6232499511512181
chr20	57519200	57520200	0.9751127543414618
chr20	57519300	57520300	0.5256207465140978
chr20	57519400	57520400	0.24142597977511202
chr20	57519500	57520500	0.1348382834614994
chr20	57519600	57520600	0.5662267827607298
chr20	57519700	57520700	1.0273061472087646
chr20	57519800	57520800	1.3285657042573746
chr20	57519900	57520900	1.5614338222184914
chr20	57521000	57522000	-0.4251764748199938
chr20	57521100	57522100	-0.15213707416299813
chr20	57521200	57522200	-0.9884281636963176
chr20	57521300	57522300	-1.6377682288731483
chr20	57521400	57522400	-2.2168505117722757
chr20	57521500	57522500	-2.1555286000293594
chr20	57521600	57522600	-1.7498017888435056
chr20	57521700	57522700	-1.8661550674623228
chr20	57521800	57522800	-1.5800774040890178
chr20	57521900	57522900	-1.5505586353033516
chr20	57522000	57523000	-1.520831883024204
chr20	57522100	57523100	-1.6653357081594184
chr20	57522200	57523200	-1.0540967251466469
chr20	57522300	57523300	-0.4903975979860054
chr20	57522400	57523400	0.07888162730128853
chr20	57522500	57523500	0.11744901697722755
chr20	57522600	57523600	-0.4840655550491664
chr20	57523300	57524300	1.4122781082947358
chr20	57523400	57524400	0.9670079357065372
chr20	57523500	57524500	1.1481713545148755
chr20	57523600	57524600	1.2484757745203638
chr20	57523700	57524700	1.4236430313785315
chr20	57523800	57524800	1.5638676105691776
chr20	57523900	57524900	1.8939657655594315
chr20	57524000	57525000	1.8459484575631784
chr20	57526900	57527900	1.6540563833281807
chr20	57527000	57528000	1.454973691736585
chr20	57527100	57528100	1.4635051440534437
chr20	57527200	57528200	1.3861022769269091
chr20	57527300	57528300	1.6590497639142068
chr20	57527400	57528400	1.3104678955446396
chr20	57527500	57528500	1.875678045573829
chr20	57527600	57528600	1.4106404346904702
chr20	57527700	57528700	1.88378569546564
chr20	57527800	57528800	1.9615748450292327
chr20	57527900	57528900	2.325585829892445
chr20	57528000	57529000	2.567656022470663
chr20	57528100	57529100	2.3347630164172606
chr20	57528200	57529200	2.606968776599024
chr20	57528300	57529300	2.313933974197637
chr20	57528400	57529400	2.89562185102153
chr20	57528500	57529500	2.6897737178321584
chr20	57528600	57529600	2.3058756975975645
chr20	57528700	57529700	2.5278751705805256
chr20	57528800	57529800	1.7295117187941735
chr20	57528900	57529900	1.2249230921991934
chr20	57529000	57530000	1.0744395535536746
chr20	57529100	57530100	1.1961652380670071
chr20	57529200	57530200	1.017106557046725
chr20	57529300	57530300	0.9391700764216468
chr20	57529400	57530400	0.2782043969716999
chr20	57529900	57530900	1.8540466295064448
chr20	57530000	57531000	0.9578352052564102
chr20	57530100	57531100	1.5016559557218283
chr20	57530200	57531200	1.7275365701512904
chr20	57530300	57531300	1.149622006490929
chr20	57530400	57531400	1.369020791045321
chr20	57530500	57531500	1.5832157732812315
chr20	57530600	57531600	1.3829084303298411
chr20	57530700	57531700	1.6229808158385532
chr20	57530800	57531800	0.9306585521901679
chr20	57530900	57531900	0.8873036163613663
chr20	57531000	57532000	2.0190797703816092
chr20	57531100	57532100	1.97228498630022
chr20	57531200	57532200	2.08172031012636
chr20	57531300	57532300	2.463994229716796
chr20	57531400	57532400	2.543269273853082
chr20	57531500	57532500	2.774376297430818
chr20	57531600	57532600	2.7100220922685123
chr20	57531700	57532700	2.2695860063661613
chr20	57531800	57532800	3.1324821561877965
chr20	57531900	57532900	2.7046813337256776
chr20	57532000	57533000	2.702523523369256
chr20	57532100	57533100	2.4977690950206486
chr20	57532200	57533200	2.3708896365820484
chr20	57532300	57533300	2.7530616453992844
chr20	57532400	57533400	2.5897065490290085
chr20	57532500	57533500	2.447462414836639
chr20	57532600	57533600	2.984056454452446
chr20	57532700	57533700	2.9298699147811402
chr20	57532800	57533800	2.8050716268978912
chr20	57532900	57533900	2.68630602938721
chr20	57533000	57534000	2.4451868282289477
chr20	57533100	57534100	2.1669510377425385
chr20	57533200	57534200	2.3995728494292017
chr20	57533300	57534300	1.7930935788307278
chr20	57533400	57534400	1.7230768251215098
chr20	57533500	57534500	1.212680060613931
chr20	57534800	57535800	2.0630455183042846
chr20	57534900	57535900	2.0818247540721604
chr20	57535000	57536000	2.2667446896741463
chr20	57535100	57536100	2.361166593523256
chr20	57535200	57536200	2.1118023361034823
chr20	57535300	57536300	1.9757791090535937
chr20	57535400	57536400	1.0890157865275063
chr20	57535500	57536500	1.118109639153376
chr20	57535600	57536600	0.9669694976008156
chr20	57535700	57536700	0.6958945354400633
chr20	57536700	57537700	1.679500244221238
chr20	57536800	57537800	1.786258451129184
chr20	57536900	57537900	3.0188499125382364
chr20	57537000	57538000	3.395908536716739
chr20	57537100	57538100	2.779368829630781
chr20	57537200	57538200	2.355863657967564
chr20	57537300	57538300	1.5693834856173416
chr20	57537400	57538400	1.7559359580943312
chr20	57537500	57538500	1.4057775334903022
chr20	57537600	57538600	1.1823363805901277
chr20	57537700	57538700	1.0772964830543426
chr20	57537800	57538800	0.864859042180582
chr20	57537900	57538900	-0.5089622541305868
chr20	57538000	57539000	-1.3021217591395755
chr20	57538100	57539100	-1.368605615432387
chr20	57538200	57539200	-0.7904092017753882
chr20	57538300	57539300	-0.1854934026950188
chr20	57538400	57539400	-0.021494153667798204
chr20	57538500	57539500	0.264100003806334
chr20	57538600	57539600	0.9609522863573812
chr20	57538700	57539700	1.0082864466378747
chr20	57538800	57539800	1.128636407115238
chr20	57538900	57539900	1.287699100342665
chr20	57539000	57540000	1.731215980348837
chr20	57539100	57540100	2.006962802657464
chr20	57539200	57540200	2.324675066325512
chr20	57539300	57540300	2.5307932897873537
chr20	57539400	57540400	1.9472285127315028
chr20	57539500	57540500	2.4517207436426096
chr20	57539600	57540600	1.6506152547835555
chr20	57539700	57540700	1.3342898879152845
chr20	57539800	57540800	0.9917459406568492
chr20	57539900	57540900	1.1906799618266668
chr20	57540000	57541000	1.190571664017123
chr20	57540100	57541100	1.3224801240323338
chr20	57540200	57541200	0.7429150977832836
chr20	57541500	57542500	0.4879362154059891
chr20	57541600	57542600	1.0954910185153812
chr20	57541700	57542700	0.9062504133072076
chr20	57541800	57542800	0.7303397204887959
chr20	57541900	57542900	0.7942801240701071
chr20	57542000	57543000	0.8155727404606833
chr20	57542100	57543100	0.3197018488174944
chr20	57542200	57543200	-0.18022763042521306
chr20	57542300	57543300	-0.20467017055653208
chr20	57542400	57543400	-0.1657416899546649
chr20	57542500	57543500	-0.6162679735843415
chr20	57542600	57543600	-1.3441685498111142
chr20	57542700	57543700	-1.6193825531721495
chr20	57542800	57543800	-1.6895848699091751
chr20	57543800	57544800	1.1353966521215095
chr20	57543900	57544900	1.2625739567043737
chr20	57544000	57545000	1.412418191998071
chr20	57544100	57545100	1.5415938014589807
chr20	57544200	57545200	1.6498666772504549
chr20	57544300	57545300	1.7156027325519838
chr20	57544400	57545400	1.4754501600832872
chr20	57544500	57545500	1.5049857266151756
chr20	57544600	57545600	1.6179518735306904
chr20	57544700	57545700	1.0597179698627313
chr20	57544800	57545800	0.8343848813945434
chr20	57544900	57545900	0.7163474572491444
chr20	57545000	57546000	0.6033660257269484
chr20	57545100	57546100	0.4937757889944524
chr20	57545200	57546200	0.4708392589715228
chr20	57548500	57549500	0.5752377057368205
chr20	57548600	57549600	0.22763908249689185
chr20	57548700	57549700	0.04889199085233639
chr20	57548800	57549800	0.4431763920898
chr20	57548900	57549900	0.8557758956950475
chr20	57549000	57550000	0.9751629818735007
chr20	57549100	57550100	0.7406632658159059
chr20	57549200	57550200	0.5588488593899293
chr20	57549300	57550300	0.6973822128027061
chr20	57549400	57550400	0.7967605087453412
chr20	57549500	57550500	1.0714647128809565
chr20	57549600	57550600	1.6716247009797087
chr20	57549700	57550700	1.8463058364121168
chr20	57550800	57551800	2.7229965582301823
chr20	57550900	57551900	3.164669930152692
chr20	57551000	57552000	2.8810477759863806
chr20	57551100	57552100	2.192602311754812
chr20	57551200	57552200	1.6288794999575742
chr20	57551300	57552300	1.555143999549104
chr20	57551400	57552400	1.7381637991232393
chr20	57551500	57552500	1.75808586512287
chr20	57551600	57552600	1.60053741924936
chr20	57551700	57552700	1.0923083131356603
chr20	57551800	57552800	0.8399540187288881
chr20	57551900	57552900	1.036108635629287
chr20	57552000	57553000	0.634478160965162
chr20	57552100	57553100	0.6748132082069275
chr20	57552200	57553200	1.0850406149696818
chr20	57552300	57553300	1.2301589397737491
chr20	57552400	57553400	0.7397153153907874
chr20	57552500	57553500	1.3052951180222456
chr20	57552600	57553600	1.2588904216464183
chr20	57552700	57553700	1.3346255416364898
chr20	57552800	57553800	1.2586583996613692
chr20	57552900	57553900	0.6266190803088776
chr20	57553000	57554000	1.0126998454748657
chr20	57553100	57554100	1.7534892071387025
chr20	57553200	57554200	1.877405301377164
chr20	57553300	57554300	1.2216867650701968
chr20	57553400	57554400	1.4790355107465474
chr20	57553500	57554500	0.919905423526857
chr20	57553600	57554600	0.4510513544018952
chr20	57553700	57554700	-0.0003133918461582688
chr20	57553800	57554800	-0.08049986574091456
chr20	57553900	57554900	0.13575704567763872
chr20	57554000	57555000	0.773896469802917
chr20	57554100	57555100	0.6067566988081337
chr20	57554200	57555200	0.3790974175813913
chr20	57554300	57555300	1.6545658710171631
chr20	57554400	57555400	1.6529178411185232
chr20	57554500	57555500	2.063453841308751
chr20	57554600	57555600	2.575727898829652
chr20	57554700	57555700	3.095316617637664
chr20	57554800	57555800	3.4631530350182524
chr20	57554900	57555900	3.727141412187225
chr20	57555000	57556000	2.9660492628278434
chr20	57555100	57556100	3.261031217908069
chr20	57555200	57556200	3.2918611063811736
chr20	57555300	57556300	2.5819557883917765
chr20	57555400	57556400	2.5395449201485216
chr20	57555500	57556500	2.5109149653684977
chr20	57555600	57556600	2.881839063177076
chr20	57555700	57556700	2.7733710253847934
chr20	57555800	57556800	2.2213100960111896
chr20	57555900	57556900	1.8848481018026149
chr20	57556000	57557000	2.0409375430177916
chr20	57556100	57557100	1.5897432744612785
chr20	57556200	57557200	1.3485127382746591
chr20	57557100	57558100	0.3268290247690167
chr20	57557200	57558200	0.2855508175360715
chr20	57557300	57558300	0.6315475501525576
chr20	57557400	57558400	0.5669977329001819
chr20	57557500	57558500	0.3536084386028949
chr20	57557600	57558600	0.4376242721553452
chr20	57557700	57558700	0.5796242085545068
chr20	57557800	57558800	0.9089927254046412
chr20	57557900	57558900	1.264935789405168
chr20	57558000	57559000	1.458580276697933
chr20	57558100	57559100	2.0935699579243066
chr20	57558200	57559200	2.617861550453496
chr20	57558300	57559300	2.4208641077585624
chr20	57558400	57559400	2.470294067571522
chr20	57558500	57559500	3.3287932508020885
chr20	57558600	57559600	3.784637728308966
chr20	57558700	57559700	3.8912465269745398
chr20	57558800	57559800	3.151007104470476
chr20	57558900	57559900	3.3449972156177528
chr20	57559000	57560000	3.3354868241651494
chr20	57559100	57560100	2.523651405920386
chr20	57559200	57560200	2.0489721241812595
chr20	57559300	57560300	2.165289997680927
chr20	57559400	57560400	2.2542462634750344
chr20	57559500	57560500	1.5520008834682748
chr20	57559600	57560600	1.2057065078895357
chr20	57559700	57560700	0.9386076209039698
chr20	57559800	57560800	1.5027625090382826
chr20	57559900	57560900	0.9342850407309192
chr20	57560000	57561000	1.2902948658498505
chr20	57560100	57561100	1.4848156015539615
chr20	57560200	57561200	1.7142448620146535
chr20	57560300	57561300	1.4793218813020808
chr20	57560400	57561400	1.6112379775564851
chr20	57560500	57561500	1.5550491828893418
chr20	57562500	57563500	2.720077397738338
chr20	57562600	57563600	2.9323452495088422
chr20	57562700	57563700	2.8415996241425447
chr20	57562800	57563800	3.0757609714725875
chr20	57562900	57563900	2.955955201169824
chr20	57563000	57564000	3.0903223270075073
chr20	57563100	57564100	2.548737645068363
chr20	57563200	57564200	2.7538940400359952
chr20	57563300	57564300	2.4298303755523314
chr20	57563400	57564400	2.7112407665752203
chr20	57563500	57564500	2.2718650810734244
chr20	57563600	57564600	2.2900908514456115
chr20	57563700	57564700	2.317275500412561
chr20	57563800	57564800	1.5841019594937302
chr20	57563900	57564900	1.434210743705372
chr20	57564000	57565000	1.7897852800317806
chr20	57564100	57565100	2.0901342856739946
chr20	57564200	57565200	1.811332030044857
chr20	57564300	57565300	1.979706992172304
chr20	57564400	57565400	1.8775109203855136
chr20	57564500	57565500	2.8422987389683594
chr20	57564600	57565600	2.9334568311684976
chr20	57564700	57565700	2.508028656773021
chr20	57564800	57565800	3.0038222202768594
chr20	57564900	57565900	2.7300067463307403
chr20	57565000	57566000	2.6572921789586452
chr20	57565100	57566100	2.0996908072792024
chr20	57565200	57566200	2.294781539948658
chr20	57565300	57566300	2.406416061935701
chr20	57565400	57566400	1.8361031811886068
chr20	57565500	57566500	1.4874570025416542
chr20	57565600	57566600	1.2162276181951497
chr20	57565700	57566700	1.2839081528477083
chr20	57565800	57566800	1.1219663810923175
chr20	57565900	57566900	1.6262199180622032
chr20	57566000	57567000	1.006095963121328
chr20	57566100	57567100	1.6706339231394012
chr20	57566200	57567200	1.6196068693224517
chr20	57566300	57567300	0.9444085739508516
chr20	57566400	57567400	1.5152119266620243
chr20	57566500	57567500	1.906011749196297
chr20	57566600	57567600	2.529704848502101
chr20	57566700	57567700	3.0055230342152828
chr20	57566800	57567800	3.191886700438513
chr20	57566900	57567900	3.2214849185866785
chr20	57567000	57568000	3.34770987488057
chr20	57567100	57568100	3.4147057799385574
chr20	57567200	57568200	2.9352559281217
chr20	57567300	57568300	3.290821617035808
chr20	57567400	57568400	3.1093292089480835
chr20	57567500	57568500	2.5498905551422126
chr20	57569700	57570700	2.6052562391589262
chr20	57569800	57570800	2.9872881995977765
chr20	57569900	57570900	3.312738490009973
chr20	57570000	57571000	2.761238636626487
chr20	57570100	57571100	2.393554564902985
chr20	57570200	57571200	2.4560208374947274
chr20	57570300	57571300	1.4376439124953082
chr20	57570400	57571400	1.4966934178345377
chr20	57570500	57571500	1.1012553491331372
chr20	57570600	57571600	0.5038500369471056
chr20	57570700	57571700	-0.2946944690337463
chr20	57570800	57571800	-0.365608197918743
chr20	57570900	57571900	-0.7218994582547331
chr20	57571000	57572000	0.2787377194024618
chr20	57571100	57572100	0.4870940335984487
chr20	57571200	57572200	0.3678966989330603
chr20	57571300	57572300	0.3580325344555047
chr20	57571400	57572400	0.012812195426688228
chr20	57571500	57572500	0.6026644009831262
chr20	57571600	57572600	1.2774923259833
chr20	57571700	57572700	1.6755425602665177
chr20	57571800	57572800	2.002342991014651
chr20	57571900	57572900	2.143394833674007
chr20	57572000	57573000	2.054150468070192
chr20	57572100	57573100	1.872859271597496
chr20	57572200	57573200	1.898009115024096
chr20	57572300	57573300	2.3952649800415795
chr20	57572400	57573400	2.690967382434526
chr20	57572500	57573500	2.4009998652485622
chr20	57572600	57573600	1.9991368470331967
chr20	57572700	57573700	2.0408170650664843
chr20	57572800	57573800	1.6035920669603492
chr20	57572900	57573900	1.2622511918338242
chr20	57573000	57574000	0.7608442874752323
chr20	57573100	57574100	1.5442621291928065
chr20	57573200	57574200	1.4199492052589802
chr20	57573300	57574300	1.5364429667199244
chr20	57573400	57574400	1.402320400032823
chr20	57573500	57574500	1.3110674597161969
chr20	57573600	57574600	1.885134940607356
chr20	57573700	57574700	1.4866116740117767
chr20	57576000	57577000	0.30289995402038083
chr20	57576100	57577100	0.7186455709072561
chr20	57576200	57577200	1.061774674950968
chr20	57576300	57577300	1.6037029329525283
chr20	57576400	57577400	2.187360092050813
chr20	57576500	57577500	2.2792617546364777
chr20	57576600	57577600	2.353058915442131
chr20	57576700	57577700	2.6234983943449195
chr20	57576800	57577800	2.3827286271721335
chr20	57576900	57577900	2.3578685215596376
chr20	57577000	57578000	2.719297460979235
chr20	57577100	57578100	2.1317767341793505
chr20	57577200	57578200	1.413237268026583
chr20	57577300	57578300	0.9679913763290146
chr20	57577400	57578400	0.2411166244088379
chr20	57577500	57578500	0.14607763581556624
chr20	57577600	57578600	0.06728837734924316
chr20	57577700	57578700	0.12686248332287925
chr20	57577800	57578800	-0.1273933830618516
chr20	57580500	57581500	1.287354425725343
chr20	57580600	57581600	2.072275029808908
chr20	57580700	57581700	1.0742393414193612
chr20	57580800	57581800	0.8183631051458483
chr20	57580900	57581900	1.0106755181493767
chr20	57581000	57582000	0.8808694068216485
chr20	57581100	57582100	0.7346026041537825
chr20	57581200	57582200	0.9452644928724422
chr20	57581300	57582300	0.4457492609345792
chr20	57581400	57582400	0.4030148123922469
chr20	57581500	57582500	0.2616882508335758
chr20	57581600	57582600	-0.2675662799392056
chr20	57581700	57582700	0.4587369173083466
chr20	57581800	57582800	0.38367227195518216
chr20	57581900	57582900	0.7043063212456657
chr20	57582000	57583000	1.0705394423092531
chr20	57582100	57583100	1.3680002490262912
chr20	57582200	57583200	1.0787383423441703
chr20	57582300	57583300	0.20699578529484125
chr20	57582400	57583400	0.8383360419142618
chr20	57582500	57583500	1.1717233260122926
chr20	57582600	57583600	1.1390224314983044
chr20	57582700	57583700	1.5466899535176062
chr20	57582800	57583800	2.073552282504673
chr20	57582900	57583900	1.5924841342253933
chr20	57583000	57584000	1.6727647821976683
chr20	57583100	57584100	1.4606282012032359
chr20	57583200	57584200	1.7197137219527612
chr20	57583300	57584300	2.086336235687582
chr20	57583400	57584400	1.4296872264549632
chr20	57583500	57584500	1.1519068751636097
chr20	57583600	57584600	1.6428900314622237
chr20	57583700	57584700	2.005907879265648
chr20	57583800	57584800	1.58564709212208
chr20	57583900	57584900	1.5509185582629341
chr20	57584000	57585000	0.9518963048783275
chr20	57584100	57585100	0.5983725019990624
chr20	57584200	57585200	0.9535516659807572
chr20	57584300	57585300	0.98195608089929
chr20	57584400	57585400	1.068308990561586
chr20	57584500	57585500	1.1299496379780458
chr20	57584600	57585600	0.5378332824678723
chr20	57584700	57585700	-0.11948451585498016
chr20	57584800	57585800	-0.03571152244546385
chr20	57584900	57585900	0.4656248843268239
chr20	57585000	57586000	0.9820470644773076
chr20	57585100	57586100	0.7215363338876042
chr20	57585200	57586200	0.5115724303497424
chr20	57585300	57586300	0.6570170703547511
chr20	57585400	57586400	1.0427361462248281
chr20	57585500	57586500	1.5386872460047278
chr20	57585600	57586600	1.77678347456725
chr20	57585700	57586700	2.4158270789401546
chr20	57585800	57586800	2.2579088649242745
chr20	57585900	57586900	1.7872881411485722
chr20	57586000	57587000	1.1095444407535484
chr20	57586100	57587100	1.6180438594786235
chr20	57586200	57587200	1.3191240106413369
chr20	57587500	57588500	0.28511686326356395
chr20	57588600	57589600	2.3615965003283996
chr20	57588700	57589700	2.2989098431375297
chr20	57588800	57589800	2.2322396433441423
chr20	57588900	57589900	2.0664170177483774
chr20	57589000	57590000	2.013101933814595
chr20	57589100	57590100	1.8420479010855948
chr20	57589200	57590200	1.8448954481331767
chr20	57593100	57594100	3.334517156292045
chr20	57593200	57594200	2.8433308221595857
chr20	57593300	57594300	2.5562522640209435
chr20	57593400	57594400	2.687834999647705
chr20	57593500	57594500	2.2432499348281074
chr20	57593600	57594600	2.71102963621106
chr20	57593700	57594700	3.0661173770617793
chr20	57593800	57594800	2.5706582593022227
chr20	57593900	57594900	2.7769158904533966
chr20	57594000	57595000	2.5169832678897435
chr20	57594100	57595100	2.5924918590098405
chr20	57594200	57595200	2.580291620655027
chr20	57594300	57595300	3.2298096302580284
chr20	57594400	57595400	3.1241438067454284
chr20	57594500	57595500	4.011651625598483
chr20	57594600	57595600	3.9752583116323232
chr20	57594700	57595700	3.929181014423727
chr20	57594800	57595800	3.1855378614369245
chr20	57594900	57595900	2.7025329742725006
chr20	57595000	57596000	2.8773810631670798
chr20	57595100	57596100	2.759796813021433
chr20	57595200	57596200	2.552868507958326
chr20	57595300	57596300	2.437372754867041
chr20	57595400	57596400	2.3875208032710202
chr20	57595500	57596500	1.2828899035942118
chr20	57595600	57596600	0.8045694919103094
chr20	57595700	57596700	0.7201865119472164
chr20	57595800	57596800	1.3159466669280389
chr20	57595900	57596900	1.2243919463604025
chr20	57596000	57597000	1.1916301968769776
chr20	57596100	57597100	1.163484107723866
chr20	57596200	57597200	1.938628961262736
chr20	57596300	57597300	1.5986962481906313
chr20	57598000	57599000	2.411218472708366
chr20	57598100	57599100	2.7706807204925306
chr20	57598200	57599200	2.5027062324594787
chr20	57598300	57599300	2.5376398305024837
chr20	57598400	57599400	2.225590576412848
chr20	57598500	57599500	2.0733192050460896
chr20	57598600	57599600	1.7790487071561798
chr20	57598700	57599700	1.6565290809608668
chr20	57598800	57599800	1.4359722331975582
chr20	57598900	57599900	2.0202318727678086
chr20	57600400	57601400	5.856308807780099
chr20	57600500	57601500	5.205064758052539
chr20	57600600	57601600	5.48263032304847
chr20	57600700	57601700	5.872187651735133
chr20	57600800	57601800	5.707329822109253
chr20	57600900	57601900	5.972954314799262
chr20	57601000	57602000	4.783602082651214
chr20	57601100	57602100	4.266784420451343
chr20	57601200	57602200	4.155033233192701
chr20	57601300	57602300	3.5500738795687985
chr20	57601400	57602400	2.518648926494446
chr20	57601500	57602500	2.861339651621708
chr20	57601600	57602600	2.70538564751386
chr20	57601700	57602700	3.0706744646181963
chr20	57601800	57602800	2.5953198496810725
chr20	57601900	57602900	2.6218056312278764
chr20	57602000	57603000	3.019148270065596
chr20	57602100	57603100	3.072425007541957
chr20	57602200	57603200	3.4642413761835966
chr20	57602300	57603300	4.277494601642911
chr20	57602400	57603400	5.557023384315095
chr20	57602500	57603500	5.378312176169825
chr20	57602600	57603600	4.754481746831085
chr20	57602700	57603700	4.214748487261891
chr20	57602800	57603800	5.330449129927389
chr20	57602900	57603900	5.034502112598912
chr20	57603000	57604000	4.572482630469063
chr20	57603100	57604100	4.488418299118097
chr20	57603200	57604200	3.961035106339241
chr20	57603300	57604300	3.6511590658288826
chr20	57603400	57604400	2.566615942038309
chr20	57603500	57604500	2.6093299631208087
chr20	57603600	57604600	2.9546555814517794
chr20	57603700	57604700	2.7940562322826135
chr20	57603800	57604800	2.318525462368501
chr20	57603900	57604900	1.9878960418879024
chr20	57604000	57605000	2.841812373954552
chr20	57604100	57605100	3.301393550639121
chr20	57604200	57605200	3.194157441683972
chr20	57604300	57605300	2.354994376473893
chr20	57604400	57605400	2.4884427309096084
chr20	57604500	57605500	2.539874394382187
chr20	57604600	57605600	2.6895628821026243
chr20	57604700	57605700	2.6598510635309265
chr20	57606900	57607900	2.5578414037929007
chr20	57607000	57608000	2.9751884819040915
chr20	57607100	57608100	3.740777873852122
chr20	57607200	57608200	3.531934390011952
chr20	57607300	57608300	3.78423984142228
chr20	57607400	57608400	4.121401095168755
chr20	57607500	57608500	4.0543930761866465
chr20	57607600	57608600	3.9578485397167817
chr20	57607700	57608700	3.9973393931986494
chr20	57607800	57608800	3.5995113794086007
chr20	57607900	57608900	3.2413451220495104
chr20	57608000	57609000	2.6763375874609396
chr20	57608600	57609600	1.7734927931621278
chr20	57608700	57609700	2.4129898546361472
chr20	57608800	57609800	1.9798815380157204
chr20	57608900	57609900	2.2973915119746535
chr20	57609000	57610000	2.2993372117180466
chr20	57609100	57610100	3.0709769657352597
chr20	57609200	57610200	3.0763621148976497
chr20	57609300	57610300	3.8519870554521694
chr20	57609400	57610400	3.6764439948212164
chr20	57609500	57610500	3.6436475903005134
chr20	57609600	57610600	3.884555790241916
chr20	57609700	57610700	3.8748486892408036
chr20	57609800	57610800	4.8366868276621
chr20	57609900	57610900	5.321745057507847
chr20	57610000	57611000	5.5125881772828675
chr20	57610100	57611100	4.51322749387855
chr20	57610200	57611200	4.444268080746092
chr20	57610300	57611300	4.0226774309317985
chr20	57610400	57611400	4.334149632309596
chr20	57611500	57612500	3.7969204166068233
chr20	57611600	57612600	3.993695946914946
chr20	57611700	57612700	4.546669323869431
chr20	57611800	57612800	4.781718684803406
chr20	57611900	57612900	4.2348791985366105
chr20	57612000	57613000	3.8497443728915393
chr20	57612100	57613100	3.760127915349825
chr20	57612200	57613200	3.432664813170746
chr20	57612300	57613300	3.91891384841528
chr20	57612400	57613400	4.07557199788355
chr20	57612500	57613500	4.286249337112657
chr20	57612600	57613600	4.4337871855735775
chr20	57612700	57613700	4.4135494824021055
chr20	57612800	57613800	3.8622811598256135
chr20	57612900	57613900	4.522948474936303
chr20	57613000	57614000	4.534931041069697
chr20	57613100	57614100	4.410882768200122
chr20	57613200	57614200	4.138684985370287
chr20	57613300	57614300	3.4012910245603023
chr20	57613400	57614400	3.0197566269821565
chr20	57613500	57614500	3.0597543668632032
chr20	57613600	57614600	2.4042259729716604
chr20	57613700	57614700	2.0111815534344437
chr20	57613800	57614800	1.8155388622936128
chr20	57613900	57614900	1.7326566101068026
chr20	57614000	57615000	1.833568086930881
chr20	57614100	57615100	1.6985013443017
chr20	57614200	57615200	1.6377062862593803
chr20	57614300	57615300	2.167892267540859
chr20	57614400	57615400	2.3286750539206107
chr20	57614500	57615500	1.82941566256805
chr20	57614600	57615600	1.9925435513619547
chr20	57614700	57615700	1.7652986667071655
chr20	57614800	57615800	1.9976907216240447
chr20	57614900	57615900	1.4669867198569941
chr20	57615000	57616000	1.2913771702079542
chr20	57615100	57616100	0.8773880242487533
chr20	57615200	57616200	1.5906494409410423
chr20	57615300	57616300	1.6632370034998976
chr20	57615400	57616400	1.6709489638261323
chr20	57615500	57616500	3.08006176564444
chr20	57615600	57616600	2.7801652017029785
chr20	57615700	57616700	2.276878904313015
chr20	57615800	57616800	2.0560143574699663
chr20	57615900	57616900	2.9457807735917365
chr20	57616000	57617000	3.086339917657782
chr20	57616100	57617100	3.391924261395492
chr20	57616200	57617200	3.0554118254465665
chr20	57616300	57617300	2.362090628007833
chr20	57616400	57617400	2.0698979254451912
chr20	57616500	57617500	0.9767632528960994
chr20	57616600	57617600	0.7163287450360187
chr20	57616700	57617700	1.0168508195797783
chr20	57616800	57617800	1.6397071826786291
chr20	57616900	57617900	0.8324560226833173
chr20	57617000	57618000	0.8207485119333124
chr20	57617100	57618100	0.7613134410485003
chr20	57617200	57618200	0.9568836273900936
chr20	57617300	57618300	1.1733784424619305
chr20	57617400	57618400	1.2369709584958193
chr20	57617500	57618500	1.8469542348575367
chr20	57617600	57618600	1.953473085173114
chr20	57619000	57620000	0.92638066718784
chr20	57619100	57620100	0.8420824926451822
chr20	57619200	57620200	0.7889784707143113
chr20	57619300	57620300	0.8935939123774576
chr20	57619400	57620400	1.2190323409452974
chr20	57619500	57620500	1.1410121074873325
chr20	57619600	57620600	1.3961757702760516
chr20	57619700	57620700	1.88319469351322
chr20	57619800	57620800	1.8595209963070405
chr20	57619900	57620900	2.491649642798564
chr20	57620000	57621000	2.8011212846013134
chr20	57620100	57621100	3.229770362039796
chr20	57620200	57621200	3.4732557231728767
chr20	57620300	57621300	3.3063383014514542
chr20	57620400	57621400	3.0085272130720497
chr20	57620500	57621500	3.55957249405244
chr20	57620600	57621600	3.712353510880588
chr20	57620700	57621700	3.3258501456435865
chr20	57620800	57621800	3.4133796839034605
chr20	57620900	57621900	3.2915007784385764
chr20	57621000	57622000	3.0570509443045064
chr20	57621100	57622100	3.1336205663377386
chr20	57621200	57622200	3.184720362627224
chr20	57621300	57622300	3.3612490956223566
chr20	57621400	57622400	3.1723433334896174
chr20	57621500	57622500	2.514333874554012
chr20	57621600	57622600	1.4385211341867594
chr20	57621700	57622700	1.8328547982124608
chr20	57621800	57622800	1.2264205762130085
chr20	57621900	57622900	1.0865552871119821
chr20	57622000	57623000	1.4506846994771414
chr20	57622100	57623100	1.0377614195144065
chr20	57622200	57623200	0.4785062646048821
chr20	57622300	57623300	0.6897558639102536
chr20	57622400	57623400	1.1929857042853609
chr20	57622500	57623500	1.6098902872409946
chr20	57622600	57623600	2.1588272958985777
chr20	57622700	57623700	1.70178616148054
chr20	57622800	57623800	2.1830213204549165
chr20	57622900	57623900	2.0307001262743016
chr20	57623000	57624000	1.3799045752503571
chr20	57623100	57624100	1.7398788184754252
chr20	57623200	57624200	2.151615310247442
chr20	57627200	57628200	1.768973479699986
chr20	57628900	57629900	-6.101794091922676
chr20	57629000	57630000	-6.8880099491778255
chr20	57629100	57630100	-7.328552232860888
chr20	57629200	57630200	-7.856874907733474
chr20	57629300	57630300	-8.548520121447574
chr20	57629400	57630400	-8.113533000001985
chr20	57629500	57630500	-8.310404435884315
chr20	57629600	57630600	-8.728819843601768
chr20	57629700	57630700	-7.129568997107325
chr20	57629800	57630800	-5.895647827698669
chr20	57629900	57630900	-5.137082303958543
chr20	57630000	57631000	-3.8469186858607802
chr20	57630100	57631100	-3.2301713728707977
chr20	57630200	57631200	-3.2457898244639174
chr20	57630300	57631300	-1.9048794850416093
chr20	57630400	57631400	-1.822927298263703
chr20	57630500	57631500	-1.0727937251779345
chr20	57630600	57631600	-0.4565094280000927
chr20	57630700	57631700	-0.6414648614879059
chr20	57630800	57631800	-0.4262845737918282
chr20	57630900	57631900	0.0449885883765224
chr20	57631000	57632000	-0.21684511221874841
chr20	57631100	57632100	0.4042419546427423
chr20	57631200	57632200	1.0529291040992559
chr20	57631300	57632300	0.9160550133036068
chr20	57631400	57632400	0.9343939153403056
chr20	57631500	57632500	0.12057477250176105
chr20	57631600	57632600	-0.4740288543153411
chr20	57631700	57632700	-0.2182737469635425
chr20	57631800	57632800	-0.5545614636706107
chr20	57631900	57632900	-0.6596565052906006
chr20	57632000	57633000	0.12382339768901932
chr20	57632100	57633100	-0.5770366001321631
chr20	57632200	57633200	-0.3139779098725514
chr20	57632300	57633300	0.2174159818412786
chr20	57632400	57633400	0.735051375908895
chr20	57632500	57633500	1.7095569762465204
chr20	57632600	57633600	1.4378392642986555
chr20	57632700	57633700	1.5398769688392326
chr20	57632800	57633800	1.4183361381694004
chr20	57632900	57633900	1.2843936259681288
chr20	57633000	57634000	1.0204744128597043
chr20	57633100	57634100	1.3927861628662128
chr20	57633200	57634200	1.5116321059085402
chr20	57633300	57634300	1.44052565401262
chr20	57633400	57634400	1.4771523190299003
chr20	57633500	57634500	1.6861402221781383
chr20	57633600	57634600	1.9113485386846296
chr20	57633700	57634700	1.8464289366702025
chr20	57633800	57634800	2.2826868684117003
chr20	57633900	57634900	2.5809697067808064
chr20	57634000	57635000	2.8278631156367764
chr20	57634100	57635100	2.7648910229251933
chr20	57634200	57635200	2.3433980115571167
chr20	57634300	57635300	2.2501360389355667
chr20	57634400	57635400	1.9965791008151719
chr20	57634500	57635500	1.5395998981244623
chr20	57634600	57635600	1.507072761925692
chr20	57634700	57635700	1.0967293173400012
chr20	57634800	57635800	1.179431825492665
chr20	57634900	57635900	0.9219618701160271
chr20	57635000	57636000	0.8700871042459623
chr20	57635700	57636700	0.9009558247130264
chr20	57637500	57638500	1.7477667403165975
chr20	57638600	57639600	-0.20394384466808774
chr20	57638700	57639700	0.35964878550020546
chr20	57638800	57639800	0.21127576188176234
chr20	57638900	57639900	-0.06560711682802453
chr20	57639000	57640000	-0.20932797120071914
chr20	57639100	57640100	0.18094459348936096
chr20	57639200	57640200	-0.3350918979673449
chr20	57639300	57640300	-0.667994886426413
chr20	57639400	57640400	-0.35366808284848417
chr20	57639500	57640500	-0.7469445901480847
chr20	57639600	57640600	-0.7186359636117202
chr20	57639700	57640700	-0.7471052021429249
chr20	57639800	57640800	-1.4790218073091186
chr20	57639900	57640900	-1.3501360244129603
chr20	57640000	57641000	-0.7091178130976836
chr20	57640100	57641100	-0.7774586084556299
chr20	57640200	57641200	-0.7834940510226363
chr20	57640300	57641300	-0.7456291480567925
chr20	57640400	57641400	-0.8768740037629826
chr20	57640500	57641500	-0.2539225364091528
chr20	57640600	57641600	0.11955167152129476
chr20	57640700	57641700	0.4959131694830309
chr20	57640800	57641800	0.6681350967449249
chr20	57640900	57641900	0.5675842492471335
chr20	57641000	57642000	0.08765236663397118
chr20	57641100	57642100	0.11276085932347492
chr20	57641200	57642200	0.6800936391892071
chr20	57641300	57642300	0.6861653552406648
chr20	57641400	57642400	0.13609504746280146
chr20	57641500	57642500	0.7859426683581673
chr20	57641600	57642600	0.2822810237850967
chr20	57641700	57642700	-0.1513189386585627
chr20	57641800	57642800	0.3308231122488257
chr20	57641900	57642900	0.6511358001993576
chr20	57642000	57643000	0.6856356430718513
chr20	57642100	57643100	0.6930891447722403
chr20	57642200	57643200	1.3406923645896942
chr20	57642300	57643300	1.4928385268618838
chr20	57642400	57643400	1.6015619024707253
chr20	57642500	57643500	0.8875534621345229
chr20	57642600	57643600	1.3047095117960077
chr20	57642700	57643700	1.340603341849488
chr20	57642800	57643800	1.427269983041885
chr20	57642900	57643900	1.1447167858330165
chr20	57643000	57644000	1.450082876026694
chr20	57643100	57644100	1.4964219836414494
chr20	57643200	57644200	0.8545082235927381
chr20	57643300	57644300	1.4209772586470983
chr20	57643400	57644400	1.6422545924265928
chr20	57643500	57644500	1.8892394260049088
chr20	57643600	57644600	1.6046087557728907
chr20	57643700	57644700	1.512647033112108
chr20	57643800	57644800	1.2571906824007326
chr20	57643900	57644900	1.150147835302344
chr20	57644000	57645000	1.2837639183486462
chr20	57644100	57645100	1.9762585695556945
chr20	57644200	57645200	1.6652529988097382
chr20	57644300	57645300	1.5622193913560134
chr20	57644400	57645400	1.4470869816286296
chr20	57644500	57645500	1.6482797923362684
chr20	57644600	57645600	1.9562423666478863
chr20	57644700	57645700	2.1834743812650865
chr20	57644800	57645800	2.1351272223212434
chr20	57644900	57645900	2.142603769064268
chr20	57645000	57646000	2.0223855078896187
chr20	57646400	57647400	6.1961862100788965
chr20	57646500	57647500	5.918440028735779
chr20	57646600	57647600	4.991198596378744
chr20	57646700	57647700	3.634331086187721
chr20	57646800	57647800	3.6758112675260017
chr20	57646900	57647900	2.8782623695176763
chr20	57647000	57648000	2.8099569827992057
chr20	57647100	57648100	2.393462991162065
chr20	57647200	57648200	2.577879477516792
chr20	57647300	57648300	2.1810144629115364
chr20	57647400	57648400	2.7389706483797704
chr20	57647500	57648500	2.3583222671283584
chr20	57647600	57648600	2.631596372247494
chr20	57647700	57648700	3.0151317854544173
chr20	57647800	57648800	2.6831306197099885
chr20	57647900	57648900	2.7310963752240243
chr20	57648000	57649000	3.3031320463668896
chr20	57648100	57649100	2.8048256851540856
chr20	57648200	57649200	2.7278298775295
chr20	57648300	57649300	3.0409436158083203
chr20	57648400	57649400	3.1901336092612755
chr20	57648500	57649500	3.439968068545255
chr20	57648600	57649600	3.1007632869685944
chr20	57648700	57649700	3.079844939337573
chr20	57648800	57649800	3.4798749957293658
chr20	57648900	57649900	4.245991493798794
chr20	57649000	57650000	3.9837122531247746
chr20	57649100	57650100	4.553581748566754
chr20	57649200	57650200	4.930192752720268
chr20	57649300	57650300	4.5243918125941285
chr20	57649400	57650400	4.641021733978826
chr20	57649500	57650500	3.8266941909371366
chr20	57649600	57650600	4.197563636146303
chr20	57649700	57650700	3.8962482154399813
chr20	57649800	57650800	3.5007886812186046
chr20	57649900	57650900	2.9715001127718312
chr20	57650000	57651000	2.7090432819387966
chr20	57650100	57651100	2.26248888549431
chr20	57650200	57651200	1.441505993408314
chr20	57650900	57651900	0.8406780450115319
chr20	57651000	57652000	0.6046732269442788
chr20	57651100	57652100	0.7396288007665603
chr20	57651200	57652200	1.263341692283071
chr20	57651300	57652300	1.9073250989655688
chr20	57651400	57652400	2.9799837835796774
chr20	57651500	57652500	4.189929408578016
chr20	57651600	57652600	4.39222216814144
chr20	57651700	57652700	4.523227267047361
chr20	57651800	57652800	4.88545682012099
chr20	57651900	57652900	5.535145040977247
chr20	57652000	57653000	6.093557143965726
chr20	57652100	57653100	6.178286758471472
chr20	57652200	57653200	5.57669637607787
chr20	57652300	57653300	5.0822408862618635
chr20	57652900	57653900	2.218734648301934
chr20	57653000	57654000	1.6648875611175658
chr20	57653100	57654100	2.3891066361046973
chr20	57653200	57654200	3.354007009379144
chr20	57653300	57654300	3.1707697805504544
chr20	57653400	57654400	3.1005369564987926
chr20	57653500	57654500	2.6005398628758427
chr20	57653600	57654600	2.7811113595855645
chr20	57653700	57654700	3.072088870029456
chr20	57653800	57654800	2.713010892766345
chr20	57653900	57654900	3.1239221089055955
chr20	57654000	57655000	3.152821432057632
chr20	57654100	57655100	2.8004626604755933
chr20	57654200	57655200	2.25203892536815
chr20	57654300	57655300	2.302446121935124
chr20	57654400	57655400	3.1850885129847204
chr20	57654500	57655500	4.049727410111177
chr20	57654600	57655600	4.063995280652481
chr20	57654700	57655700	4.037183057272904
chr20	57654800	57655800	4.524712867621985
chr20	57654900	57655900	3.886452275897186
chr20	57655000	57656000	4.176942760637877
chr20	57655100	57656100	4.619748695419366
chr20	57655200	57656200	4.609340209728206
chr20	57655300	57656300	4.779423669900632
chr20	57655400	57656400	3.8146432123748064
chr20	57655500	57656500	3.532863852011469
chr20	57655600	57656600	4.1600978543814655
chr20	57655700	57656700	4.075341774518424
chr20	57655800	57656800	3.982087043570696
chr20	57655900	57656900	4.206557094451099
chr20	57656000	57657000	4.691786695167661
chr20	57656100	57657100	4.227534211769687
chr20	57656200	57657200	4.6177684752650565
chr20	57656300	57657300	4.590012705531036
chr20	57656400	57657400	5.1596058493520545
chr20	57656500	57657500	5.27114468802171
chr20	57656600	57657600	5.101597191476201
chr20	57656700	57657700	4.927638696520688
chr20	57656800	57657800	4.580175694461107
chr20	57656900	57657900	4.629725122273203
chr20	57657000	57658000	3.9733008123224365
chr20	57657100	57658100	3.772414064915389
chr20	57659500	57660500	1.6939207215099141
chr20	57664100	57665100	3.1783480902649415
chr20	57664200	57665200	2.7905782526278258
chr20	57664300	57665300	2.617513040419115
chr20	57664400	57665400	3.0385761105898963
chr20	57664500	57665500	3.01376827154442
chr20	57664600	57665600	2.3903414383897013
chr20	57664700	57665700	1.7018330683446452
chr20	57664800	57665800	1.3968526388570472
chr20	57664900	57665900	1.7550870109289352
chr20	57665000	57666000	1.9087035400824952
chr20	57665100	57666100	2.086482820745465
chr20	57665200	57666200	2.128246052097149
chr20	57665300	57666300	2.3351215838339248
chr20	57665400	57666400	2.0079974425737057
chr20	57665500	57666500	2.0751062852410285
chr20	57665600	57666600	2.0521428188001165
chr20	57665700	57666700	2.1078848042877603
chr20	57665800	57666800	2.4361137461153626
chr20	57665900	57666900	2.0887529971244203
chr20	57666000	57667000	1.876505709519302
chr20	57666100	57667100	1.830403392354176
chr20	57666200	57667200	2.146912952333703
chr20	57666300	57667300	2.474871305555188
chr20	57666400	57667400	2.341434780729907
chr20	57666500	57667500	2.4947497601128177
chr20	57666600	57667600	2.9777191609354703
chr20	57666700	57667700	2.993736446158166
chr20	57666800	57667800	2.9584993968027997
chr20	57666900	57667900	3.2391249861957663
chr20	57667000	57668000	2.964688328747267
chr20	57667100	57668100	2.8810876927714597
chr20	57668500	57669500	1.9858716104867125
chr20	57668600	57669600	1.9684774059711998
chr20	57668700	57669700	2.24084235348436
chr20	57668800	57669800	2.825326801961674
chr20	57668900	57669900	2.9521208847681266
chr20	57669000	57670000	3.3716377995067472
chr20	57669100	57670100	3.7055828466076832
chr20	57670200	57671200	2.9402932455866826
chr20	57670300	57671300	2.56544541485636
chr20	57670400	57671400	2.411255956221426
chr20	57670500	57671500	1.7724584989382004
chr20	57670600	57671600	1.126052978851872
chr20	57670700	57671700	1.2157892015801786
chr20	57670800	57671800	0.8073939559701779
chr20	57670900	57671900	0.2009286346729912
chr20	57671000	57672000	0.31346394280013923
chr20	57671100	57672100	-0.2027691659400045
chr20	57671200	57672200	-0.5017832936754124
chr20	57671300	57672300	0.2643825718370544
chr20	57672400	57673400	2.28267496689902
chr20	57672500	57673500	2.568589808011717
chr20	57672600	57673600	1.7169154883028852
chr20	57672700	57673700	1.4697391338017654
chr20	57672800	57673800	1.4565953171764865
chr20	57672900	57673900	1.527352770867833
chr20	57673000	57674000	1.5721061192824581
chr20	57673100	57674100	1.298418891885135
chr20	57673200	57674200	0.9909736705605392
chr20	57673300	57674300	0.3044931577574938
chr20	57676600	57677600	1.226982572961525
chr20	57676700	57677700	0.8354076802980364
chr20	57676800	57677800	0.82769187872632
chr20	57676900	57677900	0.6354620080002937
chr20	57677000	57678000	0.4699841281112676
chr20	57677100	57678100	0.24046156015100265
chr20	57677200	57678200	0.2920271789872009
chr20	57678000	57679000	3.184518787674429
chr20	57678100	57679100	2.7969003218099493
chr20	57678200	57679200	2.5857168437518507
chr20	57678300	57679300	2.908019186047584
chr20	57678400	57679400	3.3320962694899467
chr20	57678500	57679500	2.9143396868334444
chr20	57678600	57679600	2.3047544522650543
chr20	57678700	57679700	2.207960883623433
chr20	57678800	57679800	2.211188374347088
chr20	57678900	57679900	1.8156173370888489
chr20	57679000	57680000	1.2856367885784281
chr20	57679100	57680100	1.574998470111043
chr20	57679200	57680200	1.7607777594408236
chr20	57679300	57680300	1.2934792653422482
chr20	57680900	57681900	2.4318920013092216
chr20	57681000	57682000	3.076452950861538
chr20	57681100	57682100	3.5883204957382517
chr20	57681200	57682200	3.8084068155466
chr20	57681300	57682300	4.210634669539993
chr20	57681400	57682400	4.395630938878301
chr20	57681500	57682500	4.370854021333998
chr20	57681600	57682600	4.694168477484443
chr20	57681700	57682700	4.617539118273599
chr20	57681800	57682800	4.698902619900381
chr20	57681900	57682900	4.745470190425008
chr20	57682000	57683000	4.355548366427645
chr20	57682100	57683100	4.898215112530038
chr20	57682200	57683200	4.82909017251599
chr20	57682300	57683300	4.6561927876671865
chr20	57682400	57683400	3.9150019890083128
chr20	57682500	57683500	3.9505332515647322
chr20	57682600	57683600	4.055015126010962
chr20	57682700	57683700	3.8256705189013207
chr20	57682800	57683800	3.666769414801929
chr20	57682900	57683900	4.031121536348514
chr20	57683000	57684000	4.260718855489504
chr20	57683100	57684100	2.988364926974996
chr20	57683200	57684200	2.874826257599586
chr20	57683300	57684300	2.655030884435764
chr20	57683400	57684400	2.968771270462815
chr20	57683500	57684500	2.7135019561611893
chr20	57683600	57684600	2.769187653497021
chr20	57683700	57684700	2.7634089822458843
chr20	57683800	57684800	2.9954211460329105
chr20	57683900	57684900	2.181287916214768
chr20	57684000	57685000	1.953259466877497
chr20	57684100	57685100	2.507093574483892
chr20	57684200	57685200	2.4273355308491755
chr20	57684300	57685300	2.702163338599908
chr20	57684400	57685400	2.74886050498553
chr20	57684500	57685500	3.2049824269284435
chr20	57684600	57685600	2.951572473651781
chr20	57684700	57685700	3.364647385267613
chr20	57684800	57685800	2.9800966238096693
chr20	57684900	57685900	3.396115907745212
chr20	57685000	57686000	3.0720229120851115
chr20	57685100	57686100	2.643103790733452
chr20	57685200	57686200	2.776552648471585
chr20	57685300	57686300	2.6845841874727565
chr20	57685400	57686400	2.5177516231145667
chr20	57685500	57686500	1.7380497127614534
chr20	57685600	57686600	1.5620724827408068
chr20	57685700	57686700	1.4638730653369112
chr20	57685800	57686800	1.5652203962692444
chr20	57685900	57686900	1.4100631486478232
chr20	57688400	57689400	1.6197589464359468
chr20	57688500	57689500	2.068818141517463
chr20	57690400	57691400	2.447308981262256
chr20	57690500	57691500	2.7139667466287887
chr20	57690600	57691600	2.515669220831602
chr20	57690700	57691700	2.026039480525403
chr20	57690800	57691800	2.3361192665079566
chr20	57690900	57691900	2.7817715254397606
chr20	57691000	57692000	3.470395053819178
chr20	57691100	57692100	3.5074992699503493
chr20	57691200	57692200	3.1915638350685334
chr20	57691300	57692300	2.5404207452822347
chr20	57691400	57692400	2.424377550694597
chr20	57691500	57692500	2.3878155873294094
chr20	57691600	57692600	2.846283429784993
chr20	57695100	57696100	2.5873640756183547
chr20	57695200	57696200	2.6660779229102483
chr20	57695300	57696300	2.6020647263032832
chr20	57695400	57696400	2.9160914937138736
chr20	57695500	57696500	3.0885064084279787
chr20	57695600	57696600	3.0316891912165778
chr20	57695700	57696700	3.254194792758544
chr20	57695800	57696800	3.4561344327566563
chr20	57695900	57696900	3.307873685762965
chr20	57696000	57697000	3.2731334739401174
chr20	57696100	57697100	2.475198075029972
chr20	57697500	57698500	1.7828459729007968
chr20	57697600	57698600	1.0780258827504483
chr20	57697700	57698700	1.5622115914164298
chr20	57697800	57698800	2.4283505930414933
chr20	57697900	57698900	2.070229029215296
chr20	57698000	57699000	2.259298117789783
chr20	57698100	57699100	2.100227567260506
chr20	57698200	57699200	2.4601461852870528
chr20	57698300	57699300	2.429373158953046
chr20	57698400	57699400	1.9694137201669168
chr20	57698500	57699500	1.5345290525183195
chr20	57698600	57699600	2.2599086067888865
chr20	57698700	57699700	1.8777464788301368
chr20	57698800	57699800	1.3080756562501528
chr20	57698900	57699900	2.0303296782724884
chr20	57699000	57700000	2.2523328285805713
chr20	57699100	57700100	2.02210378747482
chr20	57699200	57700200	1.6624098650662185
chr20	57699300	57700300	1.7643111751024372
chr20	57699400	57700400	1.7785448989117747
chr20	57699500	57700500	2.4062197262201166
chr20	57699600	57700600	1.968593951844725
chr20	57699700	57700700	1.6023747568309117
chr20	57699800	57700800	0.8146939398035521
chr20	57699900	57700900	0.3480777197838157
chr20	57700000	57701000	-0.05144199844313105
chr20	57700100	57701100	0.04996939171643637
chr20	57700200	57701200	0.057774184220890486
chr20	57700300	57701300	-0.12926721342202355
chr20	57700400	57701400	-0.2847932161348014
chr20	57700500	57701500	-0.7423412316265461
chr20	57700600	57701600	-0.4623545849833817
chr20	57700700	57701700	-0.650653609136249
chr20	57700800	57701800	0.33408828041964306
chr20	57700900	57701900	0.9340189661473712
chr20	57701000	57702000	0.7586761133551845
chr20	57701100	57702100	1.5695220667585907
chr20	57701200	57702200	2.1782896499638693
chr20	57701300	57702300	1.6384925052736152
chr20	57701400	57702400	1.8384366673385053
chr20	57701500	57702500	2.2838332296293973
chr20	57701600	57702600	2.6280934477093068
chr20	57701700	57702700	2.7511397782382785
chr20	57701800	57702800	2.175158568434893
chr20	57701900	57702900	1.7142838509304394
chr20	57702000	57703000	2.512217476297784
chr20	57702100	57703100	3.0636865305915086
chr20	57702200	57703200	2.455485945634397
chr20	57702300	57703300	2.564809236928418
chr20	57702400	57703400	2.386811918113069
chr20	57702500	57703500	2.1652625363637714
chr20	57702600	57703600	2.2554976656896297
chr20	57702700	57703700	3.1102513487711043
chr20	57702800	57703800	3.84924723243386
chr20	57702900	57703900	4.021042489149648
chr20	57703000	57704000	3.2534490295608323
chr20	57703100	57704100	2.9401667078244182
chr20	57703200	57704200	3.5069676601611017
chr20	57703300	57704300	4.069099328363625
chr20	57703400	57704400	4.3623413053834055
chr20	57703500	57704500	4.666682255075479
chr20	57703600	57704600	4.157964597308605
chr20	57703700	57704700	3.8858070598269134
chr20	57703800	57704800	3.519573253958937
chr20	57703900	57704900	3.9629615700938845
chr20	57704000	57705000	4.5935470586022245
chr20	57704100	57705100	3.7583116906469263
chr20	57704200	57705200	4.087921844391111
chr20	57704300	57705300	3.6089910283037288
chr20	57704400	57705400	3.308713773686431
chr20	57704500	57705500	3.1795549925682844
chr20	57704600	57705600	3.1283230083494025
chr20	57704700	57705700	3.5769025912814914
chr20	57704800	57705800	3.6191413880022334
chr20	57704900	57705900	3.0181091443441246
chr20	57705000	57706000	2.9171185272171174
chr20	57705100	57706100	3.217249369800527
chr20	57705200	57706200	3.0130769165312707
chr20	57705300	57706300	3.1416805005749517
chr20	57705400	57706400	3.5018218342420764
chr20	57705500	57706500	3.2979138917601625
chr20	57705600	57706600	3.3192441733748232
chr20	57705700	57706700	3.0106715456931914
chr20	57705800	57706800	3.5572059952093738
chr20	57705900	57706900	3.5960732065278846
chr20	57706000	57707000	3.4990966981376572
chr20	57706100	57707100	3.5296822327027675
chr20	57706200	57707200	3.4013178016188657
chr20	57706300	57707300	2.87401454971788
chr20	57706400	57707400	2.248512843412996
chr20	57706500	57707500	2.0090522884805893
chr20	57706600	57707600	1.9056114107022368
chr20	57706700	57707700	1.181884456596745
chr20	57706800	57707800	1.325991105078017
chr20	57706900	57707900	1.9021191511578184
chr20	57707000	57708000	1.865406111553428
chr20	57707100	57708100	2.2674534121121965
chr20	57707200	57708200	2.4861907219483625
chr20	57707300	57708300	2.7403356552801075
chr20	57707400	57708400	2.801278451594944
chr20	57707500	57708500	3.228438933469332
chr20	57707600	57708600	3.2737162653281238
chr20	57707700	57708700	3.4529018916505274
chr20	57707800	57708800	3.5228450594731684
chr20	57707900	57708900	2.9941758346545284
chr20	57708000	57709000	2.9149522832780144
chr20	57708100	57709100	2.77699872950398
chr20	57708200	57709200	2.3907267910363754
chr20	57708300	57709300	3.083979980055396
chr20	57708400	57709400	3.6298614390404915
chr20	57708500	57709500	3.2156894844381347
chr20	57709400	57710400	2.861749846542489
chr20	57709500	57710500	3.8559505333217414
chr20	57709600	57710600	3.1914824463353133
chr20	57709700	57710700	2.6996834816525066
chr20	57709800	57710800	2.2150178058994703
chr20	57709900	57710900	2.1206232353706578
chr20	57710000	57711000	1.4629941305657477
chr20	57710100	57711100	1.0173660003850782
chr20	57710200	57711200	0.8423948789629097
chr20	57710300	57711300	-0.0388062759664029
chr20	57710400	57711400	-0.002508077519666832
chr20	57710500	57711500	-0.061316367080198726
chr20	57710600	57711600	0.8887336413250447
chr20	57710700	57711700	1.2063298125726185
chr20	57710800	57711800	1.5748492849673574
chr20	57710900	57711900	1.2451009147332577
chr20	57711000	57712000	1.714336119972272
chr20	57711100	57712100	1.7864894859205842
chr20	57711200	57712200	1.6225457347746737
chr20	57711300	57712300	1.9842927048426395
chr20	57711400	57712400	2.012156847593531
chr20	57712200	57713200	2.3183428939077007
chr20	57712300	57713300	2.322725272769853
chr20	57712400	57713400	3.317852076044072
chr20	57712500	57713500	3.0777125596641053
chr20	57712600	57713600	3.1079576669938187
chr20	57712700	57713700	3.5795255010974603
chr20	57712800	57713800	3.8901080407809214
chr20	57712900	57713900	3.880627989451946
chr20	57713000	57714000	3.997340923462767
chr20	57713100	57714100	3.617033713321749
chr20	57713200	57714200	3.5163391949694223
chr20	57715300	57716300	1.736167777322096
chr20	57715400	57716400	2.393719369432461
chr20	57715500	57716500	2.2519914032418527
chr20	57715600	57716600	2.979342277516471
chr20	57715700	57716700	3.1416504966286816
chr20	57715800	57716800	3.3997193028733634
chr20	57715900	57716900	3.2863917062462087
chr20	57716000	57717000	3.4868864725718156
chr20	57716100	57717100	3.5097801075605224
chr20	57716200	57717200	3.3635366779500138
chr20	57716300	57717300	3.0955839968309617
chr20	57716400	57717400	2.7855549284517704
chr20	57716500	57717500	2.884196964297268
chr20	57716600	57717600	2.109944390518221
chr20	57716700	57717700	1.6849567257587383
chr20	57716800	57717800	1.1816287413756008
chr20	57716900	57717900	1.1479628189063813
chr20	57718300	57719300	0.7006582287612169
chr20	57718400	57719400	1.6391762889333799
chr20	57718500	57719500	1.350853994548803
chr20	57718600	57719600	1.4062538338805202
chr20	57718700	57719700	1.5398169681236862
chr20	57718800	57719800	1.2322484114418586
chr20	57718900	57719900	1.6577454065734452
chr20	57719000	57720000	2.043558258966611
chr20	57719100	57720100	2.30734571138878
chr20	57719200	57720200	2.522457499224794
chr20	57719300	57720300	2.504148236713889
chr20	57719400	57720400	2.143751175885375
chr20	57719500	57720500	2.9320512395635103
chr20	57719600	57720600	3.367547780298549
chr20	57719700	57720700	2.9667860836102893
chr20	57719800	57720800	3.36927042109038
chr20	57719900	57720900	2.9635830784957897
chr20	57720000	57721000	2.7284756479681653
chr20	57720100	57721100	2.171941438968875
chr20	57720900	57721900	2.2206765607158783
chr20	57721000	57722000	2.7188607346540645
chr20	57721100	57722100	3.059745747475473
chr20	57721200	57722200	3.0536257265850826
chr20	57721300	57722300	3.367282528425919
chr20	57721400	57722400	3.3406684590418148
chr20	57721500	57722500	3.4308525414861264
chr20	57721600	57722600	3.0105430842023027
chr20	57721700	57722700	3.196235123218761
chr20	57721800	57722800	2.84251414395299
chr20	57721900	57722900	2.5371021259735174
chr20	57722000	57723000	1.8146759930036203
chr20	57722100	57723100	1.4638535221340054
chr20	57722200	57723200	1.5020647974490742
chr20	57722300	57723300	1.0395813397564462
chr20	57722400	57723400	1.138297645957842
chr20	57722500	57723500	1.3626621530408305
chr20	57722600	57723600	1.8903033961433573
chr20	57722700	57723700	1.6409138476924219
chr20	57722800	57723800	1.541479367164549
chr20	57722900	57723900	1.5518043307383027
chr20	57723000	57724000	1.953383394207659
chr20	57723100	57724100	2.2028087069455853
chr20	57723200	57724200	2.17327626019657
chr20	57723300	57724300	2.1857358884444045
chr20	57724000	57725000	2.1254330446496628
chr20	57724100	57725100	2.0488642779644843
chr20	57724200	57725200	2.0980154196449536
chr20	57724300	57725300	2.886151895547005
chr20	57724400	57725400	2.5116050469333824
chr20	57724500	57725500	2.591006123740645
chr20	57724600	57725600	2.465255706488601
chr20	57724700	57725700	1.9250815119719569
chr20	57724800	57725800	2.0915687596788057
chr20	57724900	57725900	2.050636974209179
chr20	57725000	57726000	2.1134572688126934
chr20	57725100	57726100	2.03517973648929
chr20	57725200	57726200	2.7135557707161624
chr20	57725300	57726300	2.1951101349909723
chr20	57725400	57726400	2.3444641347223283
chr20	57725500	57726500	2.1504157383250675
chr20	57725600	57726600	2.093958795292396
chr20	57725700	57726700	2.05833539029229
chr20	57725800	57726800	1.9319828149501463
chr20	57725900	57726900	1.8909688663605333
chr20	57726000	57727000	1.3021881056004256
chr20	57726100	57727100	1.6438658212425
chr20	57726700	57727700	1.8372773578469543
chr20	57726800	57727800	2.4230564351066004
chr20	57726900	57727900	2.1748256392789083
chr20	57727000	57728000	2.320142438515417
chr20	57727100	57728100	2.7711066058089315
chr20	57727200	57728200	2.9001001780189597
chr20	57727300	57728300	2.9622584855540217
chr20	57727400	57728400	2.8732128035546176
chr20	57727500	57728500	2.7990736124021343
chr20	57727600	57728600	2.4843778102577216
chr20	57727700	57728700	2.400435327498185
chr20	57727800	57728800	1.8777871483269024
chr20	57727900	57728900	2.5311859501363605
chr20	57728000	57729000	2.4496998213789354
chr20	57728100	57729100	2.29416982485598
chr20	57728200	57729200	2.237930905423964
chr20	57728300	57729300	1.7961605856772385
chr20	57728400	57729400	1.1990347716656895
chr20	57728500	57729500	1.257086883503696
chr20	57728600	57729600	1.5229569148507882
chr20	57728700	57729700	1.6821893764025682
chr20	57728800	57729800	1.6653081955504037
chr20	57728900	57729900	1.6996514717223936
chr20	57729000	57730000	1.5555378677332958
chr20	57729100	57730100	1.5118612070673252
chr20	57729200	57730200	2.073575863833126
chr20	57729300	57730300	1.9164375053761733
chr20	57729400	57730400	2.701341228724224
chr20	57729500	57730500	3.137799096416436
chr20	57729600	57730600	3.183050940111339
chr20	57729700	57730700	3.020265442629416
chr20	57729800	57730800	3.558702017722715
chr20	57729900	57730900	3.472608616847522
chr20	57730000	57731000	4.225644290052656
chr20	57730100	57731100	3.4296449225447803
chr20	57730200	57731200	2.855664055489378
chr20	57730300	57731300	2.9971099786259585
chr20	57730400	57731400	2.601048663625809
chr20	57730500	57731500	2.0591163418816385
chr20	57730600	57731600	2.099256906153676
chr20	57730700	57731700	2.463947110189519
chr20	57730800	57731800	2.3199973001688545
chr20	57730900	57731900	2.0201851895277043
chr20	57731000	57732000	1.5620089403662338
chr20	57731100	57732100	2.041093155625383
chr20	57731200	57732200	2.0630042206066
chr20	57731300	57732300	2.294129497726371
chr20	57731400	57732400	2.5658016944670154
chr20	57731500	57732500	2.689237932749072
chr20	57731600	57732600	2.087808551875657
chr20	57731700	57732700	1.6910793330810618
chr20	57731800	57732800	1.6158136092656639
chr20	57731900	57732900	0.9260091681883472
chr20	57732000	57733000	0.290620453068343
chr20	57732100	57733100	0.5478849698457691
chr20	57732200	57733200	1.0337748698034257
chr20	57732300	57733300	1.1631893610206987
chr20	57732400	57733400	1.3009278673046625
chr20	57732500	57733500	1.5537929632686251
chr20	57732600	57733600	2.023089686998817
chr20	57732700	57733700	2.03240446169288
chr20	57732800	57733800	1.9699161453378784
chr20	57732900	57733900	2.1685221821580916
chr20	57733000	57734000	2.536490377991966
chr20	57733100	57734100	2.676653151528324
chr20	57733200	57734200	2.2783030124821257
chr20	57733300	57734300	2.8180726755364245
chr20	57733400	57734400	2.321999097876453
chr20	57733500	57734500	2.565798648931426
chr20	57733600	57734600	2.5493990560650297
chr20	57733700	57734700	2.21904304334323
chr20	57733800	57734800	2.130825687525221
chr20	57733900	57734900	2.5820339303679587
chr20	57734000	57735000	2.4473038214232563
chr20	57734100	57735100	1.8680859186867984
chr20	57734200	57735200	1.8609587232127809
chr20	57734300	57735300	1.0074175131863206
chr20	57734400	57735400	0.12420182953647604
chr20	57734500	57735500	-0.3765763112866624
chr20	57734600	57735600	-0.17486641835672362
chr20	57734700	57735700	-0.05826306095426885
chr20	57734800	57735800	-0.04192505520543297
chr20	57734900	57735900	0.07351422336980368
chr20	57735000	57736000	0.6123691811765011
chr20	57735100	57736100	1.1525795290149954
chr20	57735200	57736200	1.0425961473366987
chr20	57735300	57736300	0.9245205057979681
chr20	57735400	57736400	1.7766175617086792
chr20	57735500	57736500	1.8862399866989032
chr20	57735600	57736600	2.2233320984120635
chr20	57735700	57736700	2.300017756113479
chr20	57735800	57736800	2.202678475638254
chr20	57735900	57736900	1.681209298617912
chr20	57736000	57737000	1.5361011175783783
chr20	57736100	57737100	1.2788624216327662
chr20	57736200	57737200	1.6767357692974696
chr20	57736300	57737300	2.0974947687866754
chr20	57736400	57737400	2.020464176123155
chr20	57736500	57737500	1.7208803653994589
chr20	57737600	57738600	1.326327436390117
chr20	57737700	57738700	0.4415025355562186
chr20	57737800	57738800	2.0401994164147608
chr20	57737900	57738900	1.9550713551929249
chr20	57738000	57739000	1.883966874309679
chr20	57738100	57739100	2.0800745515935084
chr20	57738200	57739200	2.4649646240037697
chr20	57738300	57739300	2.377167054589928
chr20	57738400	57739400	2.9958738353401007
chr20	57738500	57739500	2.5050600846781284
chr20	57738600	57739600	2.712278539247023
chr20	57738700	57739700	3.386560232997456
chr20	57738800	57739800	2.7087616480925663
chr20	57738900	57739900	2.51628406508862
chr20	57739000	57740000	2.5499611506384454
chr20	57739100	57740100	2.5763606652346254
chr20	57739200	57740200	2.0400659738517017
chr20	57739300	57740300	2.07896483703554
chr20	57739400	57740400	1.7650634849277047
chr20	57739500	57740500	1.754854071718532
chr20	57739600	57740600	1.3779625033499772
chr20	57739700	57740700	0.5656959792416477
chr20	57739800	57740800	0.3609468107445816
chr20	57739900	57740900	0.2807827571942512
chr20	57740000	57741000	0.12522773917005317
chr20	57740100	57741100	-0.3977091563533087
chr20	57740200	57741200	-0.2638547072598681
chr20	57741300	57742300	1.2558642322820637
chr20	57741400	57742400	1.6388757489197243
chr20	57741500	57742500	2.2087443963046245
chr20	57741600	57742600	2.1523984336094064
chr20	57741700	57742700	2.0737527537256324
chr20	57741800	57742800	1.7470322958979452
chr20	57741900	57742900	2.3535532471130134
chr20	57742000	57743000	2.4615801452492216
chr20	57742100	57743100	2.538153420201441
chr20	57742200	57743200	2.110391860696227
chr20	57742300	57743300	2.404240482658917
chr20	57742400	57743400	2.36858449036845
chr20	57742500	57743500	1.5914596738763476
chr20	57742600	57743600	1.1848072180562303
chr20	57742700	57743700	1.3615969645718822
chr20	57742800	57743800	1.7287246740494735
chr20	57742900	57743900	1.988940604577205
chr20	57743000	57744000	2.0494507192591294
chr20	57743100	57744100	1.6205038613225426
chr20	57743200	57744200	2.0419220583643805
chr20	57743300	57744300	2.0360366902027205
chr20	57743400	57744400	1.4981190920628815
chr20	57743500	57744500	2.117880111033665
chr20	57743600	57744600	1.953730597686316
chr20	57743700	57744700	2.0061078609340446
chr20	57743800	57744800	1.6890266354591856
chr20	57743900	57744900	1.3489812032705917
chr20	57744000	57745000	1.3438035957428713
chr20	57744100	57745100	1.9457625045704707
chr20	57744200	57745200	2.065669626249888
chr20	57744300	57745300	2.3125391518313645
chr20	57744400	57745400	3.0625515521259654
chr20	57744500	57745500	3.3527209855223483
chr20	57744600	57745600	3.577775858313329
chr20	57744700	57745700	3.2777735294998367
chr20	57744800	57745800	2.9282891713016057
chr20	57745900	57746900	1.6630845623367354
chr20	57746000	57747000	1.6093693236395206
chr20	57746100	57747100	1.0576899449204982
chr20	57746200	57747200	0.7448833022716544
chr20	57746300	57747300	1.7210496173718115
chr20	57746400	57747400	2.227265818294505
chr20	57746500	57747500	1.9907975261673487
chr20	57746600	57747600	2.099637112094407
chr20	57746700	57747700	2.330840864183123
chr20	57746800	57747800	2.5049842225673244
chr20	57746900	57747900	1.9264204977993717
chr20	57747000	57748000	1.9006685721539294
chr20	57747100	57748100	2.4915116323130864
chr20	57747200	57748200	2.6164450643098194
chr20	57747300	57748300	2.957180378447064
chr20	57747400	57748400	2.091768352983068
chr20	57747500	57748500	2.34739571474296
chr20	57747600	57748600	2.5154591481923143
chr20	57747700	57748700	2.324419842458489
chr20	57747800	57748800	2.5115130160428376
chr20	57747900	57748900	2.854752827164983
chr20	57748000	57749000	2.967025642951645
chr20	57748100	57749100	2.313680436861122
chr20	57748200	57749200	2.055128693198001
chr20	57748300	57749300	1.2515775127542854
chr20	57748400	57749400	1.3560008297868518
chr20	57748500	57749500	1.7750396312109284
chr20	57748600	57749600	2.033983371006812
chr20	57748700	57749700	2.653694076505224
chr20	57748800	57749800	2.1307006023318893
chr20	57748900	57749900	2.0798967479111616
chr20	57749000	57750000	1.8604125881105487
chr20	57749100	57750100	2.238169665450458
chr20	57749200	57750200	2.2488821135272823
chr20	57749300	57750300	2.2645331362250003
chr20	57749400	57750400	2.9285011311732543
chr20	57749500	57750500	2.5880505361289283
chr20	57749600	57750600	2.2262518407743705
chr20	57749700	57750700	1.3996062155577378
chr20	57749800	57750800	1.503087497457932
chr20	57749900	57750900	0.7136670540148564
chr20	57750000	57751000	0.6427504861678112
chr20	57750100	57751100	0.33852081955858065
chr20	57750200	57751200	0.2767165717382137
chr20	57750300	57751300	-0.9416421692338056
chr20	57750400	57751400	-1.5775219338380255
chr20	57750500	57751500	-1.4944230465536583
chr20	57750600	57751600	-1.1058924644039134
chr20	57750700	57751700	-1.2051213771640112
chr20	57750800	57751800	-1.4109855922005905
chr20	57750900	57751900	-1.3959043692715072
chr20	57751000	57752000	-0.8367682847559218
chr20	57751100	57752100	-0.24674454964031514
chr20	57751200	57752200	0.033891212474778436
chr20	57751300	57752300	0.4060689011098479
chr20	57751400	57752400	0.5245109468848252
chr20	57751500	57752500	0.5486327590054542
chr20	57751600	57752600	0.16822678931281318
chr20	57752700	57753700	0.9513660582268688
chr20	57752800	57753800	0.6227824837631318
chr20	57752900	57753900	0.9774400153308416
chr20	57753000	57754000	1.1993138381455783
chr20	57753100	57754100	0.9791778314022924
chr20	57753200	57754200	0.9548967063701432
chr20	57753300	57754300	0.9324800148360785
chr20	57753400	57754400	0.6708212460475155
chr20	57753500	57754500	1.330599342722238
chr20	57753600	57754600	1.5514545976530862
chr20	57753700	57754700	1.845825258160811
chr20	57753800	57754800	2.425309812437594
chr20	57754500	57755500	4.017449561966159
chr20	57754600	57755600	3.9400332045322575
chr20	57754700	57755700	3.756942780405572
chr20	57754800	57755800	3.6606244613861336
chr20	57754900	57755900	2.6977442079027205
chr20	57755000	57756000	2.1116336337216963
chr20	57755100	57756100	2.2487705030002587
chr20	57755200	57756200	1.5023105498718663
chr20	57755300	57756300	0.5874138908816235
chr20	57755400	57756400	0.3712609253121694
chr20	57755500	57756500	0.3361908609759873
chr20	57755600	57756600	-0.3127081663259523
chr20	57755700	57756700	-0.2393637550032497
chr20	57755800	57756800	-0.4951492891805434
chr20	57755900	57756900	-0.1481092343503902
chr20	57756000	57757000	-0.0299840106766405
chr20	57756100	57757100	-0.09075070300039544
chr20	57756200	57757200	0.5503140960834194
chr20	57756300	57757300	0.9751065365079156
chr20	57756400	57757400	0.8084735299642583
chr20	57757100	57758100	1.0507442521666241
chr20	57757200	57758200	1.1171661009960607
chr20	57757300	57758300	1.3068751814585875
chr20	57757400	57758400	1.5659378508614552
chr20	57757500	57758500	1.5925873414790683
chr20	57757600	57758600	1.938615040247679
chr20	57757700	57758700	2.010336408126009
chr20	57757800	57758800	2.0804244991917744
chr20	57757900	57758900	1.5726457344091869
chr20	57758000	57759000	2.3009939454978605
chr20	57758100	57759100	1.8049363284487183
chr20	57758200	57759200	2.0081319833880875
chr20	57758300	57759300	1.8772844277484764
chr20	57758400	57759400	2.11485454028676
chr20	57758500	57759500	2.2731742078134207
chr20	57758600	57759600	1.8250179241318312
chr20	57758700	57759700	1.3932963530447375
chr20	57758800	57759800	1.2523643897408747
chr20	57758900	57759900	0.41930351120947795
chr20	57759000	57760000	0.22183619098738883
chr20	57759100	57760100	0.07907399197465173
chr20	57759200	57760200	-0.4908902216892124
chr20	57759300	57760300	-0.4794141820550613
chr20	57759400	57760400	-1.4333922862802635
chr20	57759500	57760500	-2.067362855164828
chr20	57759600	57760600	-2.040101353011587
chr20	57759700	57760700	-2.068133021877407
chr20	57759800	57760800	-2.9719038531199815
chr20	57759900	57760900	-1.5879868051961838
chr20	57760000	57761000	-1.5715502732512978
chr20	57760100	57761100	-2.0434709154802
chr20	57760200	57761200	-2.102523186851101
chr20	57760300	57761300	-2.136301318934553
chr20	57760400	57761400	-1.5561354493470438
chr20	57760500	57761500	-0.8561260610949711
chr20	57760600	57761600	-0.9727948252789732
chr20	57760700	57761700	-1.0118136812050689
chr20	57760800	57761800	0.2277874857759337
chr20	57760900	57761900	-0.168252618894906
chr20	57761000	57762000	-0.4197660117898331
chr20	57761100	57762100	-0.04131350404864794
chr20	57761200	57762200	0.05073374094211683
chr20	57761300	57762300	0.4885596373650636
chr20	57761400	57762400	0.3387814116158134
chr20	57761500	57762500	0.07203526274626207
chr20	57761600	57762600	0.03900832253935157
chr20	57761700	57762700	0.6198626056626942
chr20	57761800	57762800	0.29077621155417355
chr20	57761900	57762900	0.13629477872031084
chr20	57762000	57763000	0.9860568704387229
chr20	57762100	57763100	1.712529863958252
chr20	57762200	57763200	2.113254919179279
chr20	57762300	57763300	1.8433469779934344
chr20	57762400	57763400	2.232330881145576
chr20	57762500	57763500	1.8147690504084968
chr20	57762600	57763600	2.264382075060862
chr20	57762700	57763700	2.0000338456661564
chr20	57762800	57763800	2.5889397052856147
chr20	57762900	57763900	2.822846247228257
chr20	57763000	57764000	2.1766450303505653
chr20	57763100	57764100	1.517195195410268
chr20	57763200	57764200	2.00922126926121
chr20	57763300	57764300	2.0485095590485267
chr20	57763400	57764400	1.8968143742161883
chr20	57763500	57764500	2.4617975130685648
chr20	57763600	57764600	1.7571007408410515
chr20	57763700	57764700	1.3422555211098586
chr20	57763800	57764800	0.6581164036809687
chr20	57763900	57764900	0.5157416256704533
chr20	57764000	57765000	0.8905579513565312
chr20	57764100	57765100	1.4593052602851533
chr20	57764200	57765200	0.3914262220488604
chr20	57764300	57765300	0.021368146613482263
chr20	57764400	57765400	-0.2263225850253518
chr20	57764500	57765500	-0.1840296923745137
chr20	57764600	57765600	0.301186592607584
chr20	57764700	57765700	0.6163035393907416
chr20	57764800	57765800	1.0028726272524169
chr20	57764900	57765900	1.2871578762036642
chr20	57765000	57766000	0.9279301871666897
chr20	57765100	57766100	0.15927181873409704
chr20	57765200	57766200	0.2370520210504795
chr20	57765300	57766300	0.16476007209972948
chr20	57765400	57766400	0.30972514033177984
chr20	57765500	57766500	0.3324749962573899
chr20	57765600	57766600	0.3040933906555926
chr20	57765700	57766700	-0.024641760669442882
chr20	57765800	57766800	-0.3783498779639865
chr20	57765900	57766900	-0.8049655772451823
chr20	57766000	57767000	-1.4216070768584974
chr20	57766100	57767100	-0.910989430023556
chr20	57766200	57767200	-0.6553434603010514
chr20	57766300	57767300	-0.036673383567168635
chr20	57766400	57767400	-0.602953888916916
chr20	57766500	57767500	-0.28615242904683097
chr20	57766600	57767600	-0.3924973943968109
chr20	57766700	57767700	-0.010049644127690252
chr20	57766800	57767800	0.5099396532072471
chr20	57766900	57767900	0.3570910063648092
chr20	57767000	57768000	0.9435807588212782
chr20	57767100	57768100	0.6135717108617124
chr20	57767200	57768200	0.7508249512409139
chr20	57767300	57768300	0.17392090535217392
chr20	57767400	57768400	0.6149379502317187
chr20	57767500	57768500	0.3283880301827477
chr20	57767600	57768600	0.8496394334674549
chr20	57767700	57768700	1.1458121390611162
chr20	57767800	57768800	1.1814019996484189
chr20	57767900	57768900	1.417106122746136
chr20	57768000	57769000	1.5420689852614142
chr20	57768100	57769100	1.9642596192504616
chr20	57768200	57769200	3.081597346780676
chr20	57768300	57769300	3.6610719206588938
chr20	57768400	57769400	3.765267844782133
chr20	57768500	57769500	3.2789687013803355
chr20	57768600	57769600	2.8778420019205377
chr20	57768700	57769700	2.682715465482925
chr20	57768800	57769800	2.5573383160586984
chr20	57768900	57769900	3.112519677356868
chr20	57769000	57770000	3.2324103428173188
chr20	57769100	57770100	3.3316358575852623
chr20	57769200	57770200	2.7434874424396627
chr20	57769300	57770300	2.6578777186378244
chr20	57769400	57770400	2.70468677364886
chr20	57769500	57770500	3.0294122899290543
chr20	57769600	57770600	2.7706358473480646
chr20	57769700	57770700	2.923979881663356
chr20	57769800	57770800	2.9168969778168257
chr20	57770900	57771900	4.088369648996507
chr20	57771000	57772000	3.725280201953299
chr20	57771100	57772100	3.2788994047661166
chr20	57771200	57772200	3.1302987013825123
chr20	57771300	57772300	2.836029667145378
chr20	57771400	57772400	2.4943133211106683
chr20	57771500	57772500	2.6000419273760818
chr20	57771600	57772600	3.3014309328609124
chr20	57771700	57772700	3.7521494195608764
chr20	57771800	57772800	3.67280895731818
chr20	57771900	57772900	3.7221019407719016
chr20	57772000	57773000	2.7509943059446513
chr20	57772100	57773100	2.8400948834903885
chr20	57772200	57773200	2.1096679762592463
chr20	57772300	57773300	2.733584568836708
chr20	57772400	57773400	2.07237645640326
chr20	57772500	57773500	2.3294807643910485
chr20	57772600	57773600	1.396225543573734
chr20	57772700	57773700	1.499318426752826
chr20	57772800	57773800	1.2489168479206914
chr20	57772900	57773900	1.1027282146755697
chr20	57773000	57774000	2.2388228140690987
chr20	57773100	57774100	2.435584307586608
chr20	57773200	57774200	2.5690865206074776
chr20	57773300	57774300	2.503246033310131
chr20	57773400	57774400	2.8928228591030782
chr20	57773500	57774500	2.720795993059401
chr20	57773600	57774600	3.1986888401922053
chr20	57773700	57774700	2.518458262343869
chr20	57773800	57774800	2.3994780749770803
chr20	57773900	57774900	1.8502916469801136
chr20	57774000	57775000	1.1963179454404371
chr20	57774100	57775100	0.7379801452512497
chr20	57774200	57775200	-0.10386788903861556
chr20	57774300	57775300	-0.9007411288052292
chr20	57774400	57775400	-0.7825670959075817
chr20	57774500	57775500	0.04074165251200547
chr20	57774600	57775600	-0.11359213483472265
chr20	57774700	57775700	-0.5613809607702094
chr20	57774800	57775800	-0.08052835677482907
chr20	57774900	57775900	0.1104677496433588
chr20	57775000	57776000	0.15487671162591685
chr20	57775100	57776100	0.4340111976397771
chr20	57775200	57776200	0.9835887195660152
chr20	57775300	57776300	1.099197348812445
chr20	57775400	57776400	0.7693377127364577
chr20	57775500	57776500	-0.27202965766778714
chr20	57775600	57776600	-0.1011629895662148
chr20	57775700	57776700	-0.1259755540345186
chr20	57775800	57776800	-0.4127617297166332
chr20	57775900	57776900	-0.33523583976556315
chr20	57776000	57777000	-0.16368290193440185
chr20	57776100	57777100	-0.10743692374365164
chr20	57776200	57777200	0.301808686694542
chr20	57776300	57777300	-0.10488403006179416
chr20	57776400	57777400	-0.1530735753899841
chr20	57776500	57777500	0.2708600856685513
chr20	57776600	57777600	0.2431762024717665
chr20	57777700	57778700	1.5956169759708494
chr20	57777800	57778800	1.6399997168863862
chr20	57777900	57778900	1.1249393374001888
chr20	57778000	57779000	0.7854179361752723
chr20	57778100	57779100	0.7327720920369145
chr20	57778200	57779200	0.6271299357394357
chr20	57778300	57779300	0.4064941057967804
chr20	57778400	57779400	0.3850019233531775
chr20	57778500	57779500	0.3861558288241648
chr20	57778600	57779600	0.03970649207175818
chr20	57778700	57779700	0.08535809302250713
chr20	57778800	57779800	0.3233408952654576
chr20	57778900	57779900	1.371809123508586
chr20	57779000	57780000	2.0432817093815556
chr20	57779100	57780100	2.2046636838064173
chr20	57779200	57780200	2.380616718172746
chr20	57779300	57780300	2.8446159578599555
chr20	57779400	57780400	2.569924394762706
chr20	57779500	57780500	2.535931076375958
chr20	57779600	57780600	2.3602167641318803
chr20	57779700	57780700	2.496403976924624
chr20	57779800	57780800	1.8417830501739645
chr20	57779900	57780900	1.5397268887004654
chr20	57780000	57781000	1.5423371017131389
chr20	57781400	57782400	-0.5386526166486322
chr20	57781500	57782500	-0.435399434785574
chr20	57781600	57782600	-0.9434954772838772
chr20	57781700	57782700	-0.8336311964721143
chr20	57781800	57782800	-0.581465392002001
chr20	57781900	57782900	-0.40293346133299934
chr20	57782000	57783000	-0.27824300552052783
chr20	57782100	57783100	0.37573130770384217
chr20	57782200	57783200	0.507140407641802
chr20	57782300	57783300	0.7572257375698842
chr20	57782400	57783400	0.7718742546925337
chr20	57782500	57783500	1.1073961949860207
chr20	57782600	57783600	2.2353838709344336
chr20	57782700	57783700	1.7099795286625976
chr20	57782800	57783800	1.8122146775470755
chr20	57782900	57783900	1.4222500730444143
chr20	57783000	57784000	1.164517144322933
chr20	57783100	57784100	0.0491170311579698
chr20	57783200	57784200	-0.06345733517457046
chr20	57783300	57784300	0.4997220024542867
chr20	57783400	57784400	1.2117547079978015
chr20	57783500	57784500	1.1443218167583835
chr20	57783600	57784600	0.949970256732052
chr20	57783700	57784700	1.6893782726078799
chr20	57783800	57784800	2.238350317261589
chr20	57783900	57784900	2.7110382333978538
chr20	57784000	57785000	2.9473506067466775
chr20	57784100	57785100	3.3766138891010686
chr20	57784200	57785200	3.7498582566916854
chr20	57784300	57785300	3.562714571163464
chr20	57784400	57785400	3.6024755739573417
chr20	57784500	57785500	3.177771754570732
chr20	57784600	57785600	2.4427777156285115
chr20	57784700	57785700	1.9155590350568985
chr20	57784800	57785800	1.150457217306171
chr20	57784900	57785900	0.9197498598221444
chr20	57785000	57786000	0.5618119734704763
chr20	57786100	57787100	2.615482257217498
chr20	57786200	57787200	2.5828580317516003
chr20	57788100	57789100	2.529389315596981
chr20	57788200	57789200	2.493934318854602
chr20	57788300	57789300	2.198956943080126
chr20	57788400	57789400	2.3938675147912862
chr20	57788500	57789500	2.1698414896294613
chr20	57788600	57789600	1.864083234994917
chr20	57788700	57789700	1.6668047180527403
chr20	57788800	57789800	0.8083052504740893
chr20	57788900	57789900	0.9092618020591758
chr20	57789000	57790000	0.6380829282750656
chr20	57789100	57790100	0.4940670372577481
chr20	57789200	57790200	0.7653624214256001
chr20	57789300	57790300	1.504960701565955
chr20	57789400	57790400	1.573962134671596
chr20	57789500	57790500	1.6687451712206245
chr20	57789600	57790600	2.318825900883668
chr20	57789700	57790700	2.3454860675275118
chr20	57789800	57790800	2.470346835222692
chr20	57789900	57790900	2.8411911859381496
chr20	57790000	57791000	2.7458248626841875
chr20	57790100	57791100	3.00370071027777
chr20	57790200	57791200	2.314235771132774
chr20	57790300	57791300	1.5348162485562336
chr20	57790400	57791400	0.673275487655275
chr20	57790500	57791500	0.9598281110699608
chr20	57790600	57791600	0.31773880564545137
chr20	57790700	57791700	0.4177219728166684
chr20	57790800	57791800	0.30162054395118626
chr20	57790900	57791900	0.12126249459213576
chr20	57791000	57792000	0.66807103620189
chr20	57791100	57792100	0.8090689065924135
chr20	57791200	57792200	1.2902060410388223
chr20	57791300	57792300	1.6380428293665914
chr20	57791400	57792400	2.024686380816988
chr20	57791500	57792500	2.069004182227806
chr20	57791600	57792600	2.4690042323980106
chr20	57791700	57792700	2.2072093102180346
chr20	57791800	57792800	3.0798213875134532
chr20	57791900	57792900	3.0699947493625843
chr20	57792000	57793000	2.8435654323419413
chr20	57792100	57793100	2.580517622410227
chr20	57792200	57793200	2.511557154056744
chr20	57792300	57793300	2.3990973423447817
chr20	57793500	57794500	2.4118187955265933
chr20	57793600	57794600	2.6652651644111867
chr20	57793700	57794700	3.2876917435826765
chr20	57793800	57794800	2.9080429370015297
chr20	57793900	57794900	3.105591448059809
chr20	57794000	57795000	3.082542607652751
chr20	57794100	57795100	3.6080069100721635
chr20	57794200	57795200	3.4792279007554803
chr20	57794300	57795300	3.249902529509851
chr20	57794400	57795400	3.1323236735451983
chr20	57794500	57795500	2.7813446394568104
chr20	57794600	57795600	2.3954321367106166
chr20	57794700	57795700	1.4023572767616317
chr20	57794800	57795800	1.5653418104278
chr20	57794900	57795900	1.33320633688408
chr20	57796200	57797200	1.9222463025583192
chr20	57796300	57797300	1.938540744821384
chr20	57796400	57797400	1.733639710818833
chr20	57796500	57797500	2.014013054340529
chr20	57796600	57797600	1.8700924135002668
chr20	57796700	57797700	2.4879077959013105
chr20	57796800	57797800	2.5394824805355976
chr20	57796900	57797900	2.744107354627226
chr20	57797000	57798000	3.130482550777341
chr20	57797100	57798100	1.953587143823705
chr20	57797200	57798200	1.5276142363164564
chr20	57797300	57798300	0.9283994519770696
chr20	57797400	57798400	0.9001949940637054
chr20	57797500	57798500	0.5151620494550372
chr20	57797600	57798600	0.3250965683871161
chr20	57797700	57798700	-0.4536769708989733
chr20	57797800	57798800	-0.3992297481052179
chr20	57797900	57798900	0.07729394200712811
chr20	57798000	57799000	-0.022728843827151696
chr20	57798100	57799100	-0.047683462926725866
chr20	57798200	57799200	-0.11926025953623914
chr20	57798300	57799300	0.25614807760955066
chr20	57798400	57799400	0.3626347900173086
chr20	57798500	57799500	0.3243993163802593
chr20	57798600	57799600	1.0683610325952948
chr20	57798700	57799700	1.6513050361333923
chr20	57798800	57799800	1.8268825881521835
chr20	57798900	57799900	0.7842876928741779
chr20	57799000	57800000	1.4113513619499856
chr20	57799100	57800100	1.4133312790847743
chr20	57799200	57800200	0.9858655340073796
chr20	57799300	57800300	1.2254792794146414
chr20	57799400	57800400	1.0591315313386396
chr20	57799500	57800500	1.0085410823508227
chr20	57799600	57800600	0.8247731272810822
chr20	57799700	57800700	1.3268995247870747
chr20	57799800	57800800	1.3592282901454664
chr20	57799900	57800900	1.7952014300032777
chr20	57800000	57801000	1.292399358694288
chr20	57800100	57801100	1.7245202215830602
chr20	57800200	57801200	2.634944789112139
chr20	57800300	57801300	2.6538491106709716
chr20	57800400	57801400	2.8338582123520784
chr20	57800500	57801500	2.371167758680617
chr20	57800600	57801600	2.6748763510593045
chr20	57800700	57801700	2.4457505337726917
chr20	57800800	57801800	2.6202769832264834
chr20	57800900	57801900	2.5005397054456875
chr20	57801000	57802000	2.850031487622643
chr20	57801100	57802100	2.298686319936874
chr20	57801200	57802200	1.5899631961609395
chr20	57801300	57802300	1.620437048373071
chr20	57801400	57802400	1.408933590171518
chr20	57801500	57802500	2.4040412901448343
chr20	57801600	57802600	2.378422879646478
chr20	57801700	57802700	2.5302596525187786
chr20	57801800	57802800	1.8316465156977184
chr20	57801900	57802900	1.9899437519958447
chr20	57802000	57803000	1.6447446888258968
chr20	57802100	57803100	1.950752522773676
chr20	57802200	57803200	2.296232609769312
chr20	57802300	57803300	2.3802087752393253
chr20	57802400	57803400	2.523721299956796
chr20	57802500	57803500	2.116040064098588
chr20	57802600	57803600	1.5972472225996408
chr20	57802700	57803700	1.2623963354731167
chr20	57802800	57803800	1.4481555337130187
chr20	57802900	57803900	1.1379258900419054
chr20	57803000	57804000	1.2068920107857348
chr20	57803100	57804100	0.887276394326898
chr20	57803200	57804200	1.1463740576308223
chr20	57804400	57805400	2.8235081965764217
chr20	57804500	57805500	3.044582838584377
chr20	57804600	57805600	2.8471230302342767
chr20	57804700	57805700	3.3345874334076546
chr20	57804800	57805800	3.0192680468902635
chr20	57804900	57805900	2.927759938735764
chr20	57805000	57806000	3.0557466842540926
chr20	57805100	57806100	3.0257613874261766
chr20	57805200	57806200	2.691540218029331
chr20	57805300	57806300	2.398006252656004
chr20	57805400	57806400	2.032595796501929
chr20	57805500	57806500	1.8420762474846424
chr20	57805600	57806600	2.234996736800829
chr20	57805700	57806700	1.57119617186425
chr20	57805800	57806800	2.000130900441494
chr20	57805900	57806900	2.0533331971269426
chr20	57806000	57807000	1.5519518635459912
chr20	57806100	57807100	1.2742857269418262
chr20	57808000	57809000	1.4608334010600146
chr20	57808100	57809100	2.015709774549636
chr20	57808200	57809200	1.6949030592679486
chr20	57808300	57809300	1.9673039167707749
chr20	57808400	57809400	2.2977470840257053
chr20	57808500	57809500	2.590380940623902
chr20	57808600	57809600	2.1166770312246728
chr20	57808700	57809700	1.930848411261033
chr20	57808800	57809800	2.3596645869758395
chr20	57808900	57809900	3.1434529430717344
chr20	57809000	57810000	3.134266419502746
chr20	57809100	57810100	2.734951139369541
chr20	57809200	57810200	3.025292989927004
chr20	57809300	57810300	2.685259209365689
chr20	57809400	57810400	2.2976082326489307
chr20	57809500	57810500	1.7772426925812044
chr20	57809600	57810600	2.2176588926435956
chr20	57810200	57811200	1.093534719473276
chr20	57810300	57811300	1.9092809151220524
chr20	57810400	57811400	1.826132062168052
chr20	57810500	57811500	2.4123404031053166
chr20	57810600	57811600	2.5007611088284123
chr20	57810700	57811700	2.6161509405392707
chr20	57810800	57811800	2.1356848892941427
chr20	57810900	57811900	2.512025296517767
chr20	57812000	57813000	2.287825232878468
chr20	57812100	57813100	2.1115018049994485
chr20	57812200	57813200	2.099586656771339
chr20	57812300	57813300	1.1530960895035145
chr20	57812400	57813400	1.4001158463793757
chr20	57812500	57813500	1.5607947796860826
chr20	57812600	57813600	0.9752747351461666
chr20	57812700	57813700	0.7495871218425206
chr20	57812800	57813800	0.7682267979731401
chr20	57812900	57813900	0.9599730341573846
chr20	57813000	57814000	0.9455045368124438
chr20	57813100	57814100	0.6169858097215458
chr20	57813200	57814200	0.4850344058826177
chr20	57813300	57814300	1.21933985841422
chr20	57813400	57814400	1.0950936691565376
chr20	57813500	57814500	1.1755302444266216
chr20	57813600	57814600	1.2787684151673882
chr20	57814400	57815400	1.0002084597932952
chr20	57814500	57815500	1.589262735852939
chr20	57814600	57815600	1.3131881957984368
chr20	57814700	57815700	1.19770557192988
chr20	57814800	57815800	1.1721130957903405
chr20	57814900	57815900	1.0132156531218186
chr20	57815000	57816000	1.205538530764424
chr20	57815100	57816100	0.6719791166537723
chr20	57815200	57816200	1.3558824465848764
chr20	57815300	57816300	1.7316174520047904
chr20	57815400	57816400	2.053674756237646
chr20	57815500	57816500	1.7010066098630507
chr20	57815600	57816600	1.6616402464544573
chr20	57815700	57816700	1.2041786128434655
chr20	57815800	57816800	1.1543958134312071
chr20	57815900	57816900	0.3938826161677496
chr20	57816000	57817000	0.18906555878366718
chr20	57816100	57817100	0.15811821484360036
chr20	57816200	57817200	-0.2960733831523953
chr20	57816300	57817300	-1.2966950427531656
chr20	57816400	57817400	-2.0373323305086237
chr20	57816500	57817500	-2.0614929181744794
chr20	57816600	57817600	-2.1030410216791724
chr20	57816700	57817700	-1.6437140298774109
chr20	57816800	57817800	-1.1200275954333818
chr20	57816900	57817900	0.044500852965025886
chr20	57817000	57818000	0.5300759270916908
chr20	57817100	57818100	0.9584749648841684
chr20	57817200	57818200	0.7677525893933581
chr20	57817300	57818300	1.0043704594262264
chr20	57817400	57818400	1.3938867655594809
chr20	57817500	57818500	1.788374983131535
chr20	57817600	57818600	2.3520586482466213
chr20	57817700	57818700	2.6760482173674363
chr20	57817800	57818800	2.0326924082096967
chr20	57817900	57818900	2.274650741186962
chr20	57818000	57819000	2.24346827687603
chr20	57818100	57819100	1.7826510358294252
chr20	57818200	57819200	2.2367444909306795
chr20	57818300	57819300	2.5562762405396744
chr20	57818400	57819400	2.6804812406064538
chr20	57818500	57819500	3.2024519079180402
chr20	57818600	57819600	3.1520490206978082
chr20	57818700	57819700	3.0220512993364936
chr20	57818800	57819800	3.064348778459093
chr20	57818900	57819900	2.8085094732598863
chr20	57819000	57820000	2.4286034467544573
chr20	57819100	57820100	2.934161293036201
chr20	57819200	57820200	3.2076282345556044
chr20	57819300	57820300	3.477646048369439
chr20	57819400	57820400	3.4478578444550902
chr20	57819500	57820500	2.560341656293998
chr20	57819600	57820600	2.1156956585346727
chr20	57819700	57820700	2.0706897817145165
chr20	57819800	57820800	2.4573517816228394
chr20	57819900	57820900	2.148881258462289
chr20	57820000	57821000	2.4165708063331595
chr20	57820100	57821100	1.956558916335074
chr20	57820200	57821200	1.7529705642220772
chr20	57820300	57821300	1.2517612946139691
chr20	57820400	57821400	1.8475443326240253
chr20	57820500	57821500	2.5355526964971977
chr20	57820600	57821600	2.731444164385466
chr20	57820700	57821700	2.9392418592364145
chr20	57820800	57821800	2.96822917285568
chr20	57820900	57821900	3.3404434569373955
chr20	57821000	57822000	3.58523514104821
chr20	57821100	57822100	3.9268415890616937
chr20	57821200	57822200	3.515766313181873
chr20	57821300	57822300	3.6340793686674018
chr20	57821400	57822400	3.3667905351457588
chr20	57821500	57822500	2.7563792848216178
chr20	57821600	57822600	3.09649527302758
chr20	57821700	57822700	2.926980225806573
chr20	57821800	57822800	2.7378332890808506
chr20	57821900	57822900	2.3806286777214387
chr20	57822000	57823000	1.9132116730437485
chr20	57822100	57823100	2.030760185372095
chr20	57822200	57823200	2.355179528687622
chr20	57822300	57823300	1.809377321142433
chr20	57822400	57823400	1.5947113255223893
chr20	57822500	57823500	1.7288894848622405
chr20	57822600	57823600	1.007332229201696
chr20	57822700	57823700	1.0289301760580445
chr20	57822800	57823800	1.003481986071067
chr20	57822900	57823900	0.8580439789295288
chr20	57823000	57824000	1.0541255391829987
chr20	57823100	57824100	0.6947083164040622
chr20	57824200	57825200	-0.19284853091698453
chr20	57824300	57825300	-0.3163911822126995
chr20	57824400	57825400	0.08005753049499142
chr20	57824500	57825500	-0.05452947060616261
chr20	57824600	57825600	-0.3101062186406361
chr20	57824700	57825700	-0.07554107991885417
chr20	57824800	57825800	0.8214254086672453
chr20	57824900	57825900	1.216262210828919
chr20	57825000	57826000	1.9255672991821857
chr20	57825100	57826100	2.490809639467341
chr20	57825200	57826200	2.652582724373078
chr20	57825300	57826300	2.9927379927098454
chr20	57825400	57826400	2.5897128541363807
chr20	57825500	57826500	2.9340854357384023
chr20	57825600	57826600	3.856697273440032
chr20	57825700	57826700	3.570338588636294
chr20	57825800	57826800	3.4463254133429992
chr20	57825900	57826900	3.754719994883197
chr20	57826000	57827000	4.0237842852928
chr20	57826100	57827100	4.0055021650722145
chr20	57826200	57827200	3.764567409664804
chr20	57826300	57827300	3.2135812820046765
chr20	57826400	57827400	3.526655491915701
chr20	57826500	57827500	2.5487161068348283
chr20	57827600	57828600	1.6673584347297592
chr20	57827700	57828700	1.3848448388695982
chr20	57827800	57828800	1.7183841186741062
chr20	57827900	57828900	1.4839789133658774
chr20	57828000	57829000	2.163261510747677
chr20	57828100	57829100	1.840000263124515
chr20	57828200	57829200	1.675009044904679
chr20	57828300	57829300	1.2604587344032838
chr20	57828400	57829400	0.8984567046149771
chr20	57828500	57829500	1.0586008583131987
chr20	57828600	57829600	1.0107282011948455
chr20	57828700	57829700	1.3836473084695051
chr20	57828800	57829800	1.3753640841768942
chr20	57828900	57829900	1.4974460985991107
chr20	57829000	57830000	1.1870651757512087
chr20	57829100	57830100	1.4571140871002204
chr20	57829200	57830200	1.0421137986167015
chr20	57829300	57830300	1.1716276588332994
chr20	57829400	57830400	1.8654447787928563
chr20	57829500	57830500	2.0447885706020013
chr20	57829600	57830600	1.9599402552638883
chr20	57829700	57830700	1.4040591243154237
chr20	57829800	57830800	1.6868803311105245
chr20	57829900	57830900	1.6393476851476336
chr20	57830000	57831000	1.410123561171822
chr20	57830100	57831100	1.185034718249748
chr20	57830200	57831200	1.1364744608780877
chr20	57830300	57831300	1.3448764538071107
chr20	57830400	57831400	0.7226508741587291
chr20	57830500	57831500	0.3868312664037563
chr20	57831000	57832000	-0.3786526339183621
chr20	57831100	57832100	-0.00035166327907765063
chr20	57831200	57832200	0.1353384033123324
chr20	57831300	57832300	0.5303283635917618
chr20	57831400	57832400	0.6443351117531073
chr20	57831500	57832500	0.6841689852659458
chr20	57832600	57833600	0.6899785212122929
chr20	57835200	57836200	1.176233886789391
chr20	57835700	57836700	2.3489705744265517
chr20	57835800	57836800	2.527078026885678
chr20	57835900	57836900	2.348447599236436
chr20	57836000	57837000	2.4619838848010027
chr20	57836100	57837100	2.1271074070548543
chr20	57837300	57838300	-0.6214273996397185
chr20	57837400	57838400	0.5769181048978136
chr20	57837500	57838500	1.5041437033356344
chr20	57837600	57838600	1.3422151046120978
chr20	57837700	57838700	0.9471956904660301
chr20	57837800	57838800	0.9858083655216996
chr20	57837900	57838900	1.3326518098274631
chr20	57838000	57839000	1.602046146519702
chr20	57838100	57839100	2.2111237118317817
chr20	57838200	57839200	2.6745045994549
chr20	57838300	57839300	2.892949707750057
chr20	57838400	57839400	2.134947230446994
chr20	57838500	57839500	1.1329685654288075
chr20	57838600	57839600	1.1261616460460435
chr20	57839900	57840900	1.486864560348145
chr20	57840000	57841000	2.2365972186277228
chr20	57840100	57841100	2.212160958555207
chr20	57840200	57841200	2.3166062753275027
chr20	57840300	57841300	2.307880022811826
chr20	57840400	57841400	2.249581939456616
chr20	57840500	57841500	2.3485372401995352
chr20	57840600	57841600	2.138346219623139
chr20	57841300	57842300	-1.433569838693208
chr20	57841400	57842400	-1.279737764259907
chr20	57841500	57842500	-1.3414472018931314
chr20	57841600	57842600	-0.5322256826484848
chr20	57841700	57842700	-0.3893864050563493
chr20	57841800	57842800	-0.2589070482139257
chr20	57841900	57842900	0.1485102477100007
chr20	57842000	57843000	0.9687425122712692
chr20	57842100	57843100	1.09697497995413
chr20	57842200	57843200	1.3098070668059438
chr20	57842300	57843300	2.2432542731869454
chr20	57842400	57843400	2.0607936621794924
chr20	57842500	57843500	2.4850011148540228
chr20	57842600	57843600	2.073747700582381
chr20	57842700	57843700	2.150702855304096
chr20	57842800	57843800	2.389102021785494
chr20	57842900	57843900	2.0980153846910548
chr20	57843000	57844000	1.8845625938063673
chr20	57843100	57844100	1.7532076963895855
chr20	57843200	57844200	1.9082647825065413
chr20	57843300	57844300	1.7890804493842682
chr20	57843400	57844400	2.1785535927936124
chr20	57843500	57844500	1.8559038229172813
chr20	57843600	57844600	2.1025654538541976
chr20	57843700	57844700	2.4437187061947405
chr20	57843800	57844800	2.0004546779267542
chr20	57843900	57844900	2.324712357752708
chr20	57844000	57845000	2.218970997768671
chr20	57844100	57845100	2.58756867502886
chr20	57844200	57845200	2.133911264692768
chr20	57844300	57845300	1.984412254396134
chr20	57844400	57845400	1.8805909530506293
chr20	57844500	57845500	1.9859518801148728
chr20	57845100	57846100	0.2221648819879084
chr20	57845200	57846200	0.6235313090037945
chr20	57845300	57846300	0.6306650748619397
chr20	57845400	57846400	0.6200915067245923
chr20	57845500	57846500	0.7396359778861827
chr20	57845600	57846600	1.262673016655076
chr20	57845700	57846700	1.475346404448267
chr20	57845800	57846800	1.4352233251217437
chr20	57845900	57846900	1.1309890552208337
chr20	57846000	57847000	1.145921351166157
chr20	57846100	57847100	1.374546210071618
chr20	57846200	57847200	1.3223281316663271
chr20	57846300	57847300	0.9962225549595548
chr20	57846400	57847400	1.1799665494672464
chr20	57846500	57847500	1.285492907619313
chr20	57846600	57847600	0.3011490833525016
chr20	57846700	57847700	0.3826186055423394
chr20	57846800	57847800	0.18384432743801365
chr20	57846900	57847900	0.9497364137781444
chr20	57847000	57848000	0.941327529395806
chr20	57847100	57848100	0.5793174810693061
chr20	57847200	57848200	0.3547683662421563
chr20	57847300	57848300	0.5482615229962026
chr20	57848400	57849400	1.6403177136557394
chr20	57848500	57849500	2.2245606119145984
chr20	57848600	57849600	2.1471634315717334
chr20	57848700	57849700	1.9098885552869684
chr20	57848800	57849800	1.780352584243632
chr20	57848900	57849900	2.0202423835387195
chr20	57849000	57850000	2.389759607811517
chr20	57849100	57850100	2.9937648128211483
chr20	57849200	57850200	3.141520057152888
chr20	57849300	57850300	3.0155115111443838
chr20	57849400	57850400	3.2461545680163835
chr20	57849500	57850500	2.3204368085606366
chr20	57849600	57850600	2.3939549055126035
chr20	57849700	57850700	2.8277088643947796
chr20	57849800	57850800	2.07564438309457
chr20	57849900	57850900	1.5857241905600792
chr20	57850000	57851000	1.1857738529595985
chr20	57850100	57851100	0.9558579231471596
chr20	57850200	57851200	0.1910070759317323
chr20	57850300	57851300	-0.32222163265367737
chr20	57850400	57851400	-0.12635590261550927
chr20	57850500	57851500	0.6819851779783217
chr20	57850600	57851600	0.5862089600634478
chr20	57850700	57851700	0.6409938485696138
chr20	57850800	57851800	0.7964564425949497
chr20	57850900	57851900	0.9328338135756932
chr20	57851000	57852000	1.0606535094957064
chr20	57851100	57852100	1.0532164777671165
chr20	57851200	57852200	1.4837315235720734
chr20	57851300	57852300	1.3789755471193164
chr20	57851400	57852400	1.2247560367236872
chr20	57851500	57852500	1.0217976976299836
chr20	57851600	57852600	1.1915401164400747
chr20	57851700	57852700	1.1273959951797872
chr20	57851800	57852800	0.6534356429694809
chr20	57851900	57852900	0.5330431221882754
chr20	57852000	57853000	0.6830407829863673
chr20	57852100	57853100	0.384100068673556
chr20	57852200	57853200	0.985986827190864
chr20	57852300	57853300	1.3772905159587014
chr20	57852400	57853400	1.1107391614756277
chr20	57852500	57853500	1.0738938486064389
chr20	57852600	57853600	0.6612156401071566
chr20	57852700	57853700	0.5544335271953442
chr20	57852800	57853800	0.7600414417698308
chr20	57852900	57853900	0.7454153297899152
chr20	57853000	57854000	-0.040194475568860355
chr20	57853100	57854100	-0.5381752223836131
chr20	57853200	57854200	-0.7549196810532189
chr20	57853300	57854300	-0.8624385355573879
chr20	57853400	57854400	-0.9990398897523802
chr20	57853500	57854500	-0.9784544575068812
chr20	57853600	57854600	-0.626562414512045
chr20	57853700	57854700	-0.8036528612217021
chr20	57853800	57854800	-0.7982842938903774
chr20	57853900	57854900	-0.5519342571348499
chr20	57854000	57855000	0.3052509681000331
chr20	57854100	57855100	1.130269854041971
chr20	57854200	57855200	1.1898084883372972
chr20	57854300	57855300	0.854835674796119
chr20	57854400	57855400	0.6789641912203485
chr20	57854500	57855500	1.0874900847373876
chr20	57854600	57855600	1.039217276006708
chr20	57854700	57855700	1.3113059421332285
chr20	57854800	57855800	1.0373898627150873
chr20	57854900	57855900	1.0314754129677544
chr20	57855000	57856000	0.9042530612097989
chr20	57855100	57856100	0.3754654381390759
chr20	57855200	57856200	0.12132260808139685
chr20	57855300	57856300	0.25038586247677364
chr20	57855400	57856400	0.4667715988541605
chr20	57855500	57856500	0.2701487281540149
chr20	57855600	57856600	0.5776571688463716
chr20	57855700	57856700	0.1262872652304249
chr20	57855800	57856800	0.509644623469918
chr20	57855900	57856900	0.7299664725618992
chr20	57856000	57857000	0.8056082871547715
chr20	57856100	57857100	1.1533107945864882
chr20	57856200	57857200	1.150781122073355
chr20	57856300	57857300	1.7921573674404816
chr20	57856400	57857400	2.6882422158817367
chr20	57856500	57857500	2.4485664808752983
chr20	57856600	57857600	1.9421518916899465
chr20	57856700	57857700	2.4462777533015574
chr20	57856800	57857800	2.7495899903974985
chr20	57856900	57857900	2.6145571414325337
chr20	57857000	57858000	2.325407065301526
chr20	57857100	57858100	2.2034369587359586
chr20	57857200	57858200	2.1011115160704605
chr20	57857300	57858300	1.6736205359812015
chr20	57857400	57858400	1.4725720754068448
chr20	57857500	57858500	1.6296553265600136
chr20	57857600	57858600	1.6380552929712946
chr20	57858100	57859100	-1.42689583108017
chr20	57858200	57859200	-1.443376035663554
chr20	57858300	57859300	-1.4406722068363291
chr20	57858400	57859400	-1.699923655924742
chr20	57858500	57859500	-1.9568045498063111
chr20	57858600	57859600	-2.554414297536788
chr20	57858700	57859700	-2.269629094381544
chr20	57858800	57859800	-2.7484259703600027
chr20	57858900	57859900	-3.1852438796989704
chr20	57859000	57860000	-3.2414430908469227
chr20	57859100	57860100	-2.582309838488898
chr20	57859200	57860200	-2.4410009331080644
chr20	57859300	57860300	-2.3609363014547897
chr20	57859400	57860400	-1.7143108113642933
chr20	57859500	57860500	-1.2798182024781573
chr20	57859600	57860600	-0.31697886695072497
chr20	57859700	57860700	-0.3888086330586333
chr20	57859800	57860800	-0.15781001507407225
chr20	57859900	57860900	0.7603056673882863
chr20	57860000	57861000	1.7561901499667687
chr20	57860100	57861100	1.4569566922096453
chr20	57860200	57861200	1.2546549964032334
chr20	57860300	57861300	1.1039447712350896
chr20	57860400	57861400	0.5032951488085337
chr20	57860500	57861500	0.5447264245139065
chr20	57860600	57861600	0.4819973451398788
chr20	57860700	57861700	0.3873312789059876
chr20	57860800	57861800	0.5708958367576263
chr20	57860900	57861900	0.7211492585735596
chr20	57861000	57862000	-1.3519038183456142
chr20	57861400	57862400	-2.0842603753584914
chr20	57861500	57862500	-2.1747458403792725
chr20	57861600	57862600	-2.7625842024217677
chr20	57861700	57862700	-2.480999673035891
chr20	57861800	57862800	-2.2223135106952783
chr20	57861900	57862900	-1.6980037764547569
chr20	57862000	57863000	-0.5608170678894704
chr20	57862100	57863100	-0.4556890974453128
chr20	57862200	57863200	-0.5287817215615046
chr20	57863300	57864300	1.0728623724280482
chr20	57863400	57864400	0.7143659282579976
chr20	57863500	57864500	0.6408478047528889
chr20	57863600	57864600	0.5415301387893274
chr20	57863700	57864700	0.3523949062995649
chr20	57863800	57864800	0.9389596712040312
chr20	57863900	57864900	0.5643454409215024
chr20	57864000	57865000	0.5828929087750343
chr20	57864100	57865100	0.6701533702457733
chr20	57864200	57865200	0.7511525086216815
chr20	57865300	57866300	1.4696572856012655
chr20	57865400	57866400	0.5006273457429681
chr20	57865500	57866500	1.6052291743665827
chr20	57865600	57866600	1.893211191157096
chr20	57865700	57866700	1.158333396237751
chr20	57865800	57866800	0.4487817147735068
chr20	57865900	57866900	0.2370770059815625
chr20	57866000	57867000	0.2260596420589517
chr20	57866100	57867100	0.2454272668196489
chr20	57866200	57867200	-0.3549283229244496
chr20	57866300	57867300	-0.5727726159365907
chr20	57866400	57867400	-0.2295915990006273
chr20	57866500	57867500	0.10197691510516524
chr20	57866600	57867600	-0.1922530014242073
chr20	57866700	57867700	0.6254453696253675
chr20	57866800	57867800	1.0907175113612817
chr20	57866900	57867900	1.7820596383431466
chr20	57867000	57868000	1.0410363949669807
chr20	57867100	57868100	1.2395256027430142
chr20	57867200	57868200	1.3995514100061357
chr20	57867300	57868300	0.8739591464306515
chr20	57867400	57868400	1.0867771510797042
chr20	57867500	57868500	0.4654841202808148
chr20	57867600	57868600	0.4723855307749852
chr20	57867700	57868700	0.3914650117090992
chr20	57867800	57868800	0.1585708833394126
chr20	57867900	57868900	0.1892740327646451
chr20	57868000	57869000	0.6138299210733468
chr20	57868100	57869100	0.16438177104506105
chr20	57868200	57869200	-0.08807310380295487
chr20	57868300	57869300	0.6269609913770849
chr20	57868400	57869400	0.6837119948085615
chr20	57868500	57869500	0.5888924510710811
chr20	57868600	57869600	0.992615439916976
chr20	57868700	57869700	1.5238721223167075
chr20	57868800	57869800	1.402838415936326
chr20	57868900	57869900	1.2813289517718949
chr20	57869000	57870000	1.5119553282549163
chr20	57869100	57870100	2.03483254405468
chr20	57869200	57870200	2.031956329734048
chr20	57869300	57870300	1.7738463154029138
chr20	57869400	57870400	1.5125986328585022
chr20	57869500	57870500	1.6686236958792746
chr20	57869600	57870600	1.105116734515573
chr20	57869700	57870700	0.3192038287034986
chr20	57871000	57872000	1.18917157593802
chr20	57871100	57872100	0.9594274276181336
chr20	57871200	57872200	0.7628090795703161
chr20	57871300	57872300	0.5530158350209231
chr20	57871400	57872400	0.6872370932723346
chr20	57871500	57872500	-0.19859858911074715
chr20	57871600	57872600	-0.5279794967073751
chr20	57871700	57872700	-0.5065438317544979
chr20	57871800	57872800	0.4223056611737952
chr20	57871900	57872900	0.08307532233095093
chr20	57872000	57873000	0.4808226903896496
chr20	57872100	57873100	0.18031069970993646
chr20	57872200	57873200	0.4460893206891767
chr20	57872300	57873300	0.8982334504336676
chr20	57872400	57873400	0.4780786238421748
chr20	57872500	57873500	0.4716441084823058
chr20	57872600	57873600	0.8291284078973294
chr20	57872700	57873700	0.4874714907812486
chr20	57872800	57873800	-0.8970537373393309
chr20	57872900	57873900	-0.6933666815499762
chr20	57873000	57874000	-1.0088846262459563
chr20	57873100	57874100	-0.6425969653555748
chr20	57873200	57874200	-1.323754978099828
chr20	57873300	57874300	-1.469339646929838
chr20	57873400	57874400	-0.9499093768943624
chr20	57873500	57874500	-1.0425934862943078
chr20	57873600	57874600	-2.0113690702375373
chr20	57873700	57874700	-1.9019434373079096
chr20	57873800	57874800	-1.3658893725553765
chr20	57873900	57874900	-1.4798747842488618
chr20	57874000	57875000	-1.1307168101878027
chr20	57875100	57876100	0.24911015693599506
chr20	57875200	57876200	0.4685280856288824
chr20	57875300	57876300	0.15117542360673933
chr20	57875400	57876400	0.12889969988956312
chr20	57875500	57876500	0.2064247590169137
chr20	57875600	57876600	-0.10044125611704108
chr20	57875700	57876700	0.1435715625590034
chr20	57875800	57876800	-0.2130324059370324
chr20	57875900	57876900	0.20264785877385624
chr20	57876000	57877000	-0.05679933611406632
chr20	57876100	57877100	-0.4881124704551973
chr20	57876200	57877200	-0.459625737473322
chr20	57876300	57877300	-0.3006086899501765
chr20	57876400	57877400	-0.5010405464193961
chr20	57876500	57877500	-0.6995392183316461
chr20	57876600	57877600	-0.6431235240628014
chr20	57876700	57877700	-0.6781170330668801
chr20	57876800	57877800	0.2574024277119484
chr20	57876900	57877900	0.3207202742822211
chr20	57877000	57878000	0.5124419014200122
chr20	57877100	57878100	1.1890180691355352
chr20	57877200	57878200	0.8691115108145337
chr20	57877300	57878300	1.4133853848642866
chr20	57877400	57878400	1.2697603675612978
chr20	57877500	57878500	1.1958306261665994
chr20	57877600	57878600	1.1014980734316513
chr20	57877700	57878700	1.4747098331569826
chr20	57877800	57878800	0.5069675661030867
chr20	57877900	57878900	0.5129356982068628
chr20	57878000	57879000	0.7505870725452822
chr20	57878100	57879100	0.2353863136392997
chr20	57878200	57879200	0.4261895817332759
chr20	57878300	57879300	-0.1096842611226542
chr20	57878400	57879400	0.04991508070106368
chr20	57878500	57879500	0.4071122722043368
chr20	57878600	57879600	1.0620806241828
chr20	57878700	57879700	0.7814227886290076
chr20	57878800	57879800	0.7849732662193435
chr20	57878900	57879900	0.7109369862166581
chr20	57879000	57880000	1.0507423248425065
chr20	57879100	57880100	1.3124488293307657
chr20	57879200	57880200	0.92684864046494
chr20	57879300	57880300	1.810415532008363
chr20	57879400	57880400	2.4565411556427392
chr20	57879500	57880500	2.564231619442686
chr20	57879600	57880600	1.9299297028972242
chr20	57879700	57880700	1.848165298756875
chr20	57879800	57880800	2.3925492224050657
chr20	57879900	57880900	2.2106266320210297
chr20	57880000	57881000	1.723857126607488
chr20	57880100	57881100	1.722657858300314
chr20	57880200	57881200	2.1972355776970733
chr20	57880300	57881300	1.028974353351081
chr20	57880400	57881400	0.3717644339868941
chr20	57880500	57881500	0.7867002174903015
chr20	57880600	57881600	1.742000260829894
chr20	57880700	57881700	2.012535933955926
chr20	57880800	57881800	1.5004135554258455
chr20	57880900	57881900	1.8390657299977824
chr20	57881000	57882000	2.517748430094789
chr20	57881100	57882100	2.3253422156096395
chr20	57881200	57882200	2.4390940925588565
chr20	57881300	57882300	3.3905761584002088
chr20	57881400	57882400	3.741708229370772
chr20	57881500	57882500	3.319200969840552
chr20	57881600	57882600	2.7444280174868374
chr20	57881700	57882700	2.330419615341848
chr20	57881800	57882800	2.710170400672649
chr20	57881900	57882900	2.6343580429016
chr20	57882000	57883000	2.9372834153753424
chr20	57882100	57883100	2.795667921841736
chr20	57882200	57883200	2.2634951630885007
chr20	57882300	57883300	1.6938543004855675
chr20	57882400	57883400	1.6664699531709093
chr20	57882500	57883500	1.3359252802512145
chr20	57882600	57883600	1.5091241115533098
chr20	57882700	57883700	1.2589383338878788
chr20	57882800	57883800	1.361009122951079
chr20	57882900	57883900	1.657560421471972
chr20	57883000	57884000	0.9843224877028026
chr20	57883100	57884100	1.4095776993118387
chr20	57883200	57884200	1.7881755282641547
chr20	57883300	57884300	1.5152545368776869
chr20	57883400	57884400	1.3657683949893975
chr20	57883500	57884500	1.4649851252725217
chr20	57883600	57884600	1.5992905493684824
chr20	57883700	57884700	1.3358128782092764
chr20	57883800	57884800	1.003098314643362
chr20	57883900	57884900	0.3998348976609107
chr20	57884000	57885000	0.20830348830774234
chr20	57884100	57885100	0.007195190921210732
chr20	57884200	57885200	-0.15115376024386865
chr20	57884300	57885300	0.29316167188393816
chr20	57886400	57887400	1.2852223814750832
chr20	57886500	57887500	0.8560458957838885
chr20	57891100	57892100	-0.3405526631659357
chr20	57891200	57892200	-0.10773082417724966
chr20	57891300	57892300	-0.2467320894939645
chr20	57891400	57892400	-0.32452408210719
chr20	57891500	57892500	-0.3763119341771751
chr20	57891600	57892600	-0.7771937382528044
chr20	57891700	57892700	-0.6272714786743182
chr20	57891800	57892800	-1.3310161925109865
chr20	57891900	57892900	-0.5413405880366919
chr20	57892000	57893000	-0.534207682571077
chr20	57892100	57893100	-0.8124756989290651
chr20	57892200	57893200	-0.2908998228668561
chr20	57892300	57893300	0.059109830727356566
chr20	57892400	57893400	-0.07457156595597154
chr20	57892500	57893500	-0.1143484737340755
chr20	57892600	57893600	0.24918342162928056
chr20	57892700	57893700	0.15919147464750433
chr20	57892800	57893800	0.7301027713160108
chr20	57892900	57893900	0.14357467510188487
chr20	57893000	57894000	-0.05124384518792586
chr20	57893100	57894100	0.2940195946071634
chr20	57893200	57894200	0.2773531662132933
chr20	57893300	57894300	0.18818573377430092
chr20	57893400	57894400	0.4247567111932532
chr20	57893500	57894500	0.6400115318361013
chr20	57894900	57895900	0.5947284042712635
chr20	57895000	57896000	-0.06005596418038128
chr20	57895100	57896100	-0.8335077309434745
chr20	57895200	57896200	-0.8837568466817637
chr20	57895300	57896300	-0.9796350548702816
chr20	57895400	57896400	-0.9342743391866138
chr20	57895500	57896500	-1.309550231400197
chr20	57895600	57896600	-1.2792714856303973
chr20	57895700	57896700	-1.284271793268124
chr20	57895800	57896800	-1.058369925727805
chr20	57896800	57897800	1.5552707652148123
chr20	57896900	57897900	1.572812693477463
chr20	57897000	57898000	1.1702314928941095
chr20	57897100	57898100	1.6465013383097642
chr20	57897200	57898200	1.3375409535828582
chr20	57897300	57898300	1.4473425176594457
chr20	57897400	57898400	1.214495827655613
chr20	57897500	57898500	0.7240615872795902
chr20	57897600	57898600	0.2921730702660968
chr20	57897700	57898700	-0.11278750074958255
chr20	57897800	57898800	0.00696904170062584
chr20	57897900	57898900	-0.051499801676902435
chr20	57898000	57899000	0.6399939831142761
chr20	57898100	57899100	0.2657116032857515
chr20	57898200	57899200	-0.2450700353516149
chr20	57898300	57899300	-0.73074638523565
chr20	57898400	57899400	-0.8166518876911423
chr20	57898500	57899500	-0.8806677259146397
chr20	57898600	57899600	-1.1288792889466328
chr20	57898700	57899700	-0.6627178157137525
chr20	57898800	57899800	-1.0143623389897989
chr20	57898900	57899900	-1.1514830176358046
chr20	57899000	57900000	-0.9793102614243047
chr20	57899100	57900100	-0.992163884121484
chr20	57899200	57900200	-0.19200033396068505
chr20	57899300	57900300	0.3631323336357528
chr20	57899400	57900400	-0.05387173887859509
chr20	57899500	57900500	0.01092967899939786
chr20	57899600	57900600	0.1960617965420341
chr20	57899700	57900700	0.07019434074197077
chr20	57899800	57900800	0.16830649214298452
chr20	57899900	57900900	0.16047927744252524
chr20	57901000	57902000	1.699561199287907
chr20	57901100	57902100	1.706042970386103
chr20	57901200	57902200	2.3951694385159548
chr20	57901300	57902300	2.405681146714824
chr20	57901400	57902400	2.4392580342661496
chr20	57901500	57902500	2.2128752953028252
chr20	57901600	57902600	1.9638746583457456
chr20	57901700	57902700	1.471864383104955
chr20	57901800	57902800	1.8934400267445008
chr20	57902300	57903300	-0.11503082892379825
chr20	57902400	57903400	-0.4557229904038598
chr20	57902500	57903500	-0.12871305350300655
chr20	57902600	57903600	-0.8604022353503369
chr20	57902700	57903700	-0.7892623674472063
chr20	57902800	57903800	-0.5648792212970537
chr20	57902900	57903900	-0.2920587908989012
chr20	57903000	57904000	0.0797182759946064
chr20	57903100	57904100	0.0968545938784924
chr20	57903200	57904200	0.21290223668912225
chr20	57903300	57904300	-0.6459640274459976
chr20	57903400	57904400	0.30713732613021416
chr20	57903500	57904500	0.7012064717469381
chr20	57903600	57904600	1.0156972226386805
chr20	57903700	57904700	1.5299595277001867
chr20	57903800	57904800	1.382675238506222
chr20	57903900	57904900	0.7641080736230744
chr20	57904000	57905000	0.7736816564694486
chr20	57904100	57905100	0.7917711654974051
chr20	57904200	57905200	0.7813313141511857
chr20	57904300	57905300	1.3562761326170003
chr20	57904400	57905400	0.976613165783376
chr20	57904500	57905500	0.6356023313289593
chr20	57904600	57905600	1.0411467676459645
chr20	57904700	57905700	0.5947248275895939
chr20	57904800	57905800	0.6370388406717093
chr20	57904900	57905900	1.2742917215593117
chr20	57905000	57906000	1.2837046029070416
chr20	57905100	57906100	1.6512415143176673
chr20	57905200	57906200	1.69294951869803
chr20	57905300	57906300	1.8686866824772377
chr20	57905400	57906400	0.9974807590773496
chr20	57905500	57906500	0.7305384223747552
chr20	57905600	57906600	0.9229121489463352
chr20	57905700	57906700	1.232498197420174
chr20	57905800	57906800	1.1046980183826118
chr20	57905900	57906900	1.1534715705349388
chr20	57906000	57907000	1.1018347324616549
chr20	57906100	57907100	0.9955420606971814
chr20	57906200	57907200	1.1081318194488978
chr20	57906300	57907300	1.1871079296475555
chr20	57906400	57907400	2.073052534422922
chr20	57906500	57907500	2.6854035205616844
chr20	57906600	57907600	2.7444829188912703
chr20	57906700	57907700	3.0669165897481507
chr20	57906800	57907800	3.2006105713277493
chr20	57906900	57907900	2.791191936015491
chr20	57907000	57908000	2.829143418528254
chr20	57907100	57908100	2.469068746904171
chr20	57907200	57908200	2.2050712234439893
chr20	57907300	57908300	2.1004043105411254
chr20	57907400	57908400	2.3968108543501394
chr20	57907500	57908500	2.2386679906709417
chr20	57907600	57908600	1.4194012612211324
chr20	57907700	57908700	0.8080792817041758
chr20	57907800	57908800	0.8731424263948824
chr20	57907900	57908900	1.0261465411107205
chr20	57908000	57909000	0.37392044940921115
chr20	57908100	57909100	0.4913003405704416
chr20	57908200	57909200	0.7293528003842337
chr20	57908300	57909300	0.3820204126697293
chr20	57908400	57909400	-0.04477866845093791
chr20	57908500	57909500	-0.3042149036802379
chr20	57908600	57909600	-0.16724808587998433
chr20	57908700	57909700	-0.26265292439676025
chr20	57908800	57909800	-0.5690600673482137
chr20	57908900	57909900	-0.6892724328654048
chr20	57909000	57910000	-0.9426814230269093
chr20	57909100	57910100	-0.8602348558476892
chr20	57909200	57910200	-0.2808590253009517
chr20	57909300	57910300	-0.029940695491144687
chr20	57909400	57910400	0.2832766374712375
chr20	57909500	57910500	0.5907883604758168
chr20	57909600	57910600	0.9831508800310721
chr20	57909700	57910700	1.4193460453894886
chr20	57909800	57910800	1.8383294248724784
chr20	57909900	57910900	1.344089150199918
chr20	57910000	57911000	2.602052659754038
chr20	57910100	57911100	2.24723438865712
chr20	57910200	57911200	1.847824315755252
chr20	57910300	57911300	2.264061761191621
chr20	57910400	57911400	2.4854994714938723
chr20	57910500	57911500	2.003123400217316
chr20	57910600	57911600	2.1209699161162785
chr20	57910700	57911700	2.0060433529628936
chr20	57910800	57911800	1.1766925902667975
chr20	57910900	57911900	1.8231414752461863
chr20	57911000	57912000	1.7190784875709535
chr20	57911100	57912100	1.7795259672513386
chr20	57911200	57912200	1.6855383917672953
chr20	57911300	57912300	1.7180742622025262
chr20	57911400	57912400	1.2924610048417304
chr20	57911500	57912500	1.5900525289703893
chr20	57911600	57912600	1.429714912916762
chr20	57911700	57912700	1.2061975428394047
chr20	57911800	57912800	0.625444068036782
chr20	57911900	57912900	0.20504393579080893
chr20	57912000	57913000	-0.37895135412483644
chr20	57912100	57913100	0.15073349636885114
chr20	57912200	57913200	-0.07417602122696719
chr20	57912300	57913300	-0.463872267521997
chr20	57912400	57913400	-1.0720766258474477
chr20	57912500	57913500	-0.9136765588377084
chr20	57912600	57913600	-0.4271865206875745
chr20	57912700	57913700	-0.6698759418383088
chr20	57912800	57913800	0.28622495030846123
chr20	57912900	57913900	0.2615671747113615
chr20	57913000	57914000	0.6486479657888776
chr20	57913100	57914100	0.7595096818117406
chr20	57913200	57914200	1.1214217110185567
chr20	57913300	57914300	1.3924441754669656
chr20	57913400	57914400	2.001649923190956
chr20	57913500	57914500	1.8882945240632856
chr20	57913600	57914600	1.4882931760019589
chr20	57913700	57914700	1.808479241131928
chr20	57913800	57914800	1.817856662523964
chr20	57913900	57914900	2.428735667564083
chr20	57914000	57915000	2.5270314812755457
chr20	57914100	57915100	2.5457390923136605
chr20	57914200	57915200	2.480570116965409
chr20	57914300	57915300	2.134550312828196
chr20	57914400	57915400	1.62751648043258
chr20	57914500	57915500	1.83988785394436
chr20	57914600	57915600	1.690486179661395
chr20	57914700	57915700	1.8888401149951863
chr20	57914800	57915800	1.7739767141506997
chr20	57914900	57915900	1.3887369267328853
chr20	57915000	57916000	1.1146224171001566
chr20	57915100	57916100	0.8795444362431184
chr20	57915200	57916200	0.4950326681859271
chr20	57915300	57916300	0.4945782706961953
chr20	57915800	57916800	2.143871594571877
chr20	57915900	57916900	1.1673027028898584
chr20	57916000	57917000	1.2946304149529404
chr20	57916100	57917100	0.9862494909397158
chr20	57916200	57917200	1.4188864924955826
chr20	57916300	57917300	1.676838051056888
chr20	57916400	57917400	1.3683697067151397
chr20	57916500	57917500	0.8854369841913496
chr20	57916600	57917600	0.829296329874106
chr20	57916700	57917700	0.355353548156395
chr20	57916800	57917800	0.5299133638271233
chr20	57916900	57917900	0.8645193473482162
chr20	57917000	57918000	0.7752777730820275
chr20	57917100	57918100	0.6616741671006421
chr20	57917200	57918200	0.1982270758270138
chr20	57917300	57918300	-0.41317643016243183
chr20	57917400	57918400	-0.2373710293939976
chr20	57917500	57918500	-0.1271776833673184
chr20	57917600	57918600	0.7065139250371404
chr20	57917700	57918700	0.5747756080671199
chr20	57917800	57918800	0.20139952995824287
chr20	57917900	57918900	0.6536308832352097
chr20	57918000	57919000	0.5354921361969288
chr20	57918100	57919100	0.6632338419528165
chr20	57918200	57919200	0.8366016875723229
chr20	57918300	57919300	0.7851669150194159
chr20	57918400	57919400	0.765194916278717
chr20	57918500	57919500	0.7833780600958724
chr20	57918600	57919600	-0.11775664181183093
chr20	57918700	57919700	0.04100622408665774
chr20	57918800	57919800	0.05522004029291308
chr20	57919000	57920000	-0.4918922613128207
chr20	57919100	57920100	-0.5479299847020881
chr20	57919200	57920200	-0.6813691949889411
chr20	57919300	57920300	-0.3519770354403546
chr20	57919600	57920600	-0.3508117907710793
chr20	57919700	57920700	-1.1108246562333826
chr20	57919800	57920800	-0.15511872136173993
chr20	57919900	57920900	-0.6780759079397987
chr20	57920000	57921000	-0.8640271766844063
chr20	57920100	57921100	-0.6138073100472945
chr20	57920200	57921200	-0.4578826203734656
chr20	57920300	57921300	-0.3333605245003857
chr20	57920400	57921400	0.07049933735136976
chr20	57920500	57921500	0.09323897270050154
chr20	57922000	57923000	0.8109236177158047
chr20	57922100	57923100	1.4147400143305495
chr20	57922200	57923200	1.01966412977936
chr20	57922300	57923300	0.7213495863673849
chr20	57922400	57923400	0.8451693244193315
chr20	57922500	57923500	1.153825727456143
chr20	57922600	57923600	1.6418694724989704
chr20	57922700	57923700	1.6603991036623975
chr20	57922800	57923800	1.842505566237593
chr20	57922900	57923900	2.20301855640652
chr20	57923000	57924000	1.617078190431852
chr20	57923100	57924100	1.3592466044580072
chr20	57923200	57924200	2.02907522221849
chr20	57923300	57924300	1.7822846087143347
chr20	57923400	57924400	1.8267578775959423
chr20	57923500	57924500	1.8112001412779208
chr20	57923600	57924600	1.917249195879116
chr20	57923700	57924700	1.8402540401774248
chr20	57923800	57924800	1.557059933438674
chr20	57923900	57924900	1.7969370739667556
chr20	57924000	57925000	1.4274249499038065
chr20	57924100	57925100	1.023258272579057
chr20	57924200	57925200	0.4039882079791167
chr20	57924300	57925300	0.518179031372968
chr20	57924400	57925400	-0.04040883065145485
chr20	57924500	57925500	0.0688233939953587
chr20	57924600	57925600	-0.7047949743014669
chr20	57924700	57925700	-1.2661690576756297
chr20	57924800	57925800	-1.3329254750499089
chr20	57924900	57925900	-1.3489098431022355
chr20	57925000	57926000	-2.0022185557305248
chr20	57925100	57926100	-1.870387906351061
chr20	57925200	57926200	-2.1920469194590666
chr20	57925300	57926300	-1.6274807181419728
chr20	57925400	57926400	-1.7804579319523437
chr20	57925500	57926500	-2.4905208258609908
chr20	57925600	57926600	-1.8200675242919009
chr20	57925700	57926700	-0.8746224439208291
chr20	57925800	57926800	-0.4767015181813683
chr20	57925900	57926900	-0.8080383124020016
chr20	57926000	57927000	0.19242936900377455
chr20	57926100	57927100	-0.001580385411189881
chr20	57926200	57927200	0.00769030576941828
chr20	57926300	57927300	-0.5277435220296431
chr20	57926400	57927400	-0.22023731745214045
chr20	57926500	57927500	-0.21249310085479967
chr20	57926600	57927600	-1.0883549967620954
chr20	57926700	57927700	-1.8120082111570968
chr20	57926800	57927800	-2.23397236276721
chr20	57926900	57927900	-2.1085233568832504
chr20	57927000	57928000	-2.4653345835010447
chr20	57927100	57928100	-2.3098005388972784
chr20	57927200	57928200	-1.9835897462626333
chr20	57927300	57928300	-1.9334916821036603
chr20	57927400	57928400	-2.3280483135682983
chr20	57927500	57928500	-1.7651459484449619
chr20	57928900	57929900	1.5556511554308483
chr20	57929000	57930000	0.7317378416119331
chr20	57929100	57930100	1.3693167259823544
chr20	57929200	57930200	1.6123241832015798
chr20	57929300	57930300	0.4932494617790165
chr20	57929400	57930400	0.892658016082852
chr20	57929500	57930500	1.0093362465173958
chr20	57929600	57930600	0.6571757159095462
chr20	57929700	57930700	1.1812443313350516
chr20	57929800	57930800	1.2230489969163227
chr20	57929900	57930900	1.1184310631509629
chr20	57930000	57931000	1.3981267875415415
chr20	57930100	57931100	0.7236677137189564
chr20	57930200	57931200	1.1083775980909727
chr20	57930300	57931300	0.9354279363476596
chr20	57930400	57931400	0.4172165327376976
chr20	57930500	57931500	0.4063356642844343
chr20	57930600	57931600	0.4326662447821341
chr20	57930700	57931700	0.18894024460240647
chr20	57930800	57931800	-0.023138707080380246
chr20	57930900	57931900	0.2816617825519997
chr20	57931000	57932000	0.5727020677228576
chr20	57931100	57932100	0.7966976524096249
chr20	57931200	57932200	0.6043471281318732
chr20	57931300	57932300	0.4471564655007666
chr20	57931400	57932400	0.6956232741747493
chr20	57931500	57932500	0.6551427300548844
chr20	57931600	57932600	1.1303304024036105
chr20	57931700	57932700	0.9532781119002454
chr20	57931800	57932800	0.8918075983685145
chr20	57931900	57932900	0.5045183330496074
chr20	57932000	57933000	-0.08556660494576529
chr20	57932100	57933100	-0.11777598058061015
chr20	57932200	57933200	-0.8566476177228797
chr20	57932800	57933800	-0.8523278371827802
chr20	57932900	57933900	-0.1230568191561208
chr20	57933000	57934000	0.023172042178126944
chr20	57933100	57934100	0.034967806899652606
chr20	57933200	57934200	0.024079213203385186
chr20	57933300	57934300	-0.4346924924850977
chr20	57933400	57934400	-0.6961279611901372
chr20	57933500	57934500	-0.15166771381785701
chr20	57933600	57934600	0.5411427703517621
chr20	57933700	57934700	0.36294381304743945
chr20	57933800	57934800	0.976433288805525
chr20	57933900	57934900	0.29437646019831304
chr20	57934000	57935000	0.13241283074983598
chr20	57934100	57935100	-0.3877878760319773
chr20	57934200	57935200	-0.4809796561666456
chr20	57934300	57935300	0.2312663796028713
chr20	57934400	57935400	0.5913827948664975
chr20	57934500	57935500	-0.4691478824732237
chr20	57934600	57935600	-0.7697597557241926
chr20	57934700	57935700	-0.5413761148658273
chr20	57934800	57935800	-0.9180757648954176
chr20	57934900	57935900	-0.3837250014510195
chr20	57935000	57936000	-0.5080326800784151
chr20	57935100	57936100	0.06524612524824804
chr20	57935200	57936200	0.2379224110500696
chr20	57935300	57936300	-0.4063122903894412
chr20	57935400	57936400	-0.4255249731695357
chr20	57935500	57936500	-0.03710614150464248
chr20	57935600	57936600	-0.15118429725412005
chr20	57935700	57936700	-0.3138841134885025
chr20	57935800	57936800	-0.2308758698226447
chr20	57935900	57936900	-0.6492191321809252
chr20	57936000	57937000	-0.2877318884785065
chr20	57936100	57937100	-0.4083800233675077
chr20	57936200	57937200	-0.4512941117753296
chr20	57937200	57938200	1.368769995037775
chr20	57937300	57938300	1.5022724468326103
chr20	57937400	57938400	1.9827795264311925
chr20	57937500	57938500	1.216326840818934
chr20	57937600	57938600	1.6470673546531576
chr20	57937700	57938700	2.0672916082864083
chr20	57937800	57938800	2.275677137686972
chr20	57937900	57938900	1.7965254910012096
chr20	57938000	57939000	1.535286224355843
chr20	57938100	57939100	1.3818834643380375
chr20	57938200	57939200	1.4903295818002642
chr20	57938300	57939300	1.7091441046055875
chr20	57938400	57939400	1.1623631800207297
chr20	57938500	57939500	1.8595031527376304
chr20	57938600	57939600	1.7047276552485684
chr20	57938700	57939700	0.8722556554855406
chr20	57938800	57939800	0.28368306144226
chr20	57938900	57939900	-0.0650547943156019
chr20	57939000	57940000	-0.5208661443889295
chr20	57939100	57940100	-0.8478510414636602
chr20	57939200	57940200	-0.6329366267127725
chr20	57939300	57940300	-1.0797812062530807
chr20	57939400	57940400	-0.9169606319143688
chr20	57939500	57940500	-0.9940424377401188
chr20	57939600	57940600	-1.2923960659845932
chr20	57939700	57940700	-1.0940740542019758
chr20	57939800	57940800	-0.6240755826643938
chr20	57941500	57942500	-0.7254759509643326
chr20	57941600	57942600	0.11887148564126895
chr20	57941700	57942700	0.2845205601827274
chr20	57941800	57942800	0.17966507137370358
chr20	57941900	57942900	0.07333786945809173
chr20	57942000	57943000	-0.0017257268209437495
chr20	57942100	57943100	0.08113584137198948
chr20	57942200	57943200	-0.29850285629677736
chr20	57944500	57945500	1.8300619057013248
chr20	57944600	57945600	1.969761786083856
chr20	57944700	57945700	1.5264208274884845
chr20	57944800	57945800	1.2899615228637349
chr20	57944900	57945900	1.03762096563879
chr20	57945000	57946000	0.7190237690198309
chr20	57945100	57946100	0.6436261497627143
chr20	57945200	57946200	0.5267662629888361
chr20	57945300	57946300	-0.15427287904252554
chr20	57945400	57946400	-0.2419276506759217
chr20	57945500	57946500	-0.4252771634238379
chr20	57945600	57946600	-0.7442060388524516
chr20	57945700	57946700	-0.5750112588588938
chr20	57945800	57946800	-0.5297232768346933
chr20	57945900	57946900	-0.4904282308932538
chr20	57946000	57947000	-0.5465172323733429
chr20	57946100	57947100	-0.2682840403277032
chr20	57946900	57947900	0.703573786899191
chr20	57947000	57948000	1.4275079633303378
chr20	57947100	57948100	1.4362893158269403
chr20	57947200	57948200	1.55082671584628
chr20	57947300	57948300	1.9098306350238516
chr20	57947400	57948400	1.8032556801685296
chr20	57947500	57948500	1.710045935142258
chr20	57947600	57948600	1.1213813988866348
chr20	57947700	57948700	0.9667049331990384
chr20	57947800	57948800	1.2352615371527895
chr20	57949500	57950500	0.4249708748426729
chr20	57949600	57950600	1.056524293261235
chr20	57950800	57951800	1.8127866889263025
chr20	57950900	57951900	1.4410899317260384
chr20	57951000	57952000	1.3351381517265175
chr20	57951100	57952100	1.0840141653248538
chr20	57951200	57952200	0.8835332177593143
chr20	57951300	57952300	0.8683887141127098
chr20	57951400	57952400	0.7387143267988076
chr20	57951500	57952500	0.7199155369905729
chr20	57951600	57952600	0.6107307766976785
chr20	57953000	57954000	0.4749438407917054
chr20	57953100	57954100	1.0871041046964451
chr20	57953200	57954200	0.9986882868880638
chr20	57953300	57954300	1.021021047971236
chr20	57953400	57954400	1.0774879543386693
chr20	57953500	57954500	0.4222059936024877
chr20	57953600	57954600	0.8046324359072157
chr20	57953700	57954700	0.7226309408427658
chr20	57953800	57954800	0.7961380635779135
chr20	57953900	57954900	0.9607739151117516
chr20	57954000	57955000	1.1973922807936983
chr20	57954100	57955100	0.555352331978682
chr20	57954200	57955200	1.0659571044611749
chr20	57954300	57955300	1.0368503834252258
chr20	57954400	57955400	1.228207422709198
chr20	57954500	57955500	2.0888952232137443
chr20	57954600	57955600	1.6469769945965067
chr20	57954700	57955700	1.5101652805882009
chr20	57954800	57955800	1.6019451804773823
chr20	57954900	57955900	2.0113668071056434
chr20	57955000	57956000	1.8664401304161367
chr20	57955100	57956100	1.831947191207444
chr20	57955200	57956200	1.39878430615093
chr20	57955300	57956300	1.4731715663750675
chr20	57955400	57956400	1.3066561790289608
chr20	57956300	57957300	1.4826875485654991
chr20	57956400	57957400	1.4428293569589328
chr20	57956500	57957500	1.3494431429649412
chr20	57956600	57957600	0.7601294749678504
chr20	57956700	57957700	1.0488021645366552
chr20	57956800	57957800	1.194826457194602
chr20	57956900	57957900	1.2062974812565683
chr20	57957000	57958000	0.8979713961780201
chr20	57957100	57958100	0.9439056797284752
chr20	57957200	57958200	0.916149042478503
chr20	57957300	57958300	0.80756856316501
chr20	57957400	57958400	0.6323367128974736
chr20	57957500	57958500	0.5384762311406011
chr20	57957600	57958600	1.2735669623698855
chr20	57957700	57958700	0.9451052411253056
chr20	57957800	57958800	0.4631320269223557
chr20	57957900	57958900	0.6296690822572258
chr20	57958000	57959000	0.3145617807733639
chr20	57958100	57959100	0.09906519761142883
chr20	57958200	57959200	0.6649533442350398
chr20	57958300	57959300	0.5783593369333957
chr20	57958400	57959400	0.6777386857310571
chr20	57958500	57959500	0.8348901860741259
chr20	57958600	57959600	0.6014140512503576
chr20	57958700	57959700	0.4926152622205178
chr20	57958800	57959800	0.6589775876714726
chr20	57958900	57959900	0.9203279545557036
chr20	57959000	57960000	0.8300111347848863
chr20	57959100	57960100	0.8665410674100695
chr20	57959200	57960200	0.9494276751622741
chr20	57959300	57960300	1.1399887768535195
chr20	57959400	57960400	0.9933102610084836
chr20	57959500	57960500	1.3591652810020587
chr20	57959600	57960600	1.529874862953166
chr20	57959700	57960700	1.9228698160295048
chr20	57959800	57960800	2.2450778282200923
chr20	57959900	57960900	2.35268069177125
chr20	57960000	57961000	2.7714944548591873
chr20	57960100	57961100	2.7537207173468787
chr20	57960200	57961200	2.2646683751743284
chr20	57960300	57961300	1.9530183022096
chr20	57960400	57961400	2.7609033965956384
chr20	57960500	57961500	2.3502140249042585
chr20	57960600	57961600	2.3962040225156107
chr20	57960700	57961700	2.0757684254886266
chr20	57960800	57961800	2.0770399080549966
chr20	57960900	57961900	1.6763468255284362
chr20	57961000	57962000	1.422755991906744
chr20	57961100	57962100	0.944633147395511
chr20	57961200	57962200	1.1847544125940996
chr20	57962300	57963300	0.5965920900314757
chr20	57962400	57963400	0.3699898297340321
chr20	57962500	57963500	0.4212561010724406
chr20	57962600	57963600	0.4662728296564218
chr20	57962700	57963700	0.428137437541145
chr20	57962800	57963800	0.6497191656072177
chr20	57962900	57963900	0.5367506563113524
chr20	57963000	57964000	0.30890170695073327
chr20	57963100	57964100	0.1762689081265811
chr20	57963200	57964200	0.8670334286771292
chr20	57963300	57964300	0.3696341305117571
chr20	57963800	57964800	1.0956077015574521
chr20	57963900	57964900	0.6879347465916236
chr20	57964000	57965000	0.6945431376789886
chr20	57964100	57965100	0.11180690811999093
chr20	57964200	57965200	0.6561356641935113
chr20	57964300	57965300	0.6072777613370542
chr20	57964400	57965400	0.4126046019227954
chr20	57964500	57965500	0.7943143281955083
chr20	57964600	57965600	0.6049774924127229
chr20	57964700	57965700	0.9246923117266186
chr20	57964800	57965800	1.1368373542782364
chr20	57964900	57965900	1.8584757944105967
chr20	57965000	57966000	1.5644093199548956
chr20	57965100	57966100	2.1724908363074587
chr20	57965200	57966200	1.3713255383746787
chr20	57965300	57966300	1.6133022401764654
chr20	57965400	57966400	1.4684315637258138
chr20	57965500	57966500	1.1913254416758778
chr20	57965600	57966600	1.1635129547861354
chr20	57965700	57966700	1.062539735153604
chr20	57965800	57966800	1.1977113881721348
chr20	57965900	57966900	-0.17065908113352607
chr20	57966000	57967000	0.28540012160082645
chr20	57966100	57967100	-0.0644806338447356
chr20	57966200	57967200	0.2687627337705911
chr20	57966300	57967300	-0.07771781490637515
chr20	57966400	57967400	-0.2610219510781378
chr20	57966500	57967500	-0.42740481581757056
chr20	57966600	57967600	-1.5072927256369006
chr20	57966700	57967700	-2.058954090865029
chr20	57966800	57967800	-2.440813685713811
chr20	57966900	57967900	-1.9450320588771064
chr20	57967000	57968000	-2.5598109652623418
chr20	57967100	57968100	-1.966820124457848
chr20	57967200	57968200	-2.044781396139744
chr20	57967300	57968300	-1.8551957956632368
chr20	57967400	57968400	-1.6117476487661755
chr20	57967500	57968500	-1.7282427909476246
chr20	57967600	57968600	-1.136558371511915
chr20	57967700	57968700	-1.0204112008222488
chr20	57967800	57968800	-0.9910712467515724
chr20	57967900	57968900	-0.6736775309314532
chr20	57968000	57969000	-0.4077854353024879
chr20	57968100	57969100	-0.7790969754235603
chr20	57968200	57969200	-0.6823832360822472
chr20	57968300	57969300	-0.7942190639780184
chr20	57968400	57969400	-1.1156209004971926
chr20	57968500	57969500	-0.8064988508434239
chr20	57968600	57969600	-0.31435664577672795
chr20	57968700	57969700	-0.5808903717343099
chr20	57968800	57969800	-0.7938522029092773
chr20	57968900	57969900	-0.14926469452941646
chr20	57969000	57970000	-0.2996237067931638
chr20	57969100	57970100	-0.655761752911784
chr20	57969200	57970200	-0.4700449560795285
chr20	57969300	57970300	-0.3792880417415011
chr20	57969400	57970400	-0.2251106529669399
chr20	57969500	57970500	-0.1903141801254435
chr20	57969600	57970600	-0.3176494154687712
chr20	57969700	57970700	-0.09110695849861823
chr20	57969800	57970800	-0.4041851161495791
chr20	57969900	57970900	-0.814198128352385
chr20	57970000	57971000	-1.2219514215040697
chr20	57970100	57971100	-0.9061458641314076
chr20	57970200	57971200	-0.5562023964525689
chr20	57970300	57971300	-0.4324221532768285
chr20	57970400	57971400	-0.5268150568319552
chr20	57970500	57971500	-0.7837864696166095
chr20	57970600	57971600	-1.0052857510765214
chr20	57970700	57971700	-0.7016408382157845
chr20	57970800	57971800	0.20015776910080726
chr20	57970900	57971900	0.6905459710976855
chr20	57971000	57972000	1.4211736850368812
chr20	57971100	57972100	1.9235362425158973
chr20	57971200	57972200	1.7291857594507969
chr20	57971300	57972300	1.6918665425475068
chr20	57971400	57972400	2.1177788589450066
chr20	57971500	57972500	2.318694744303764
chr20	57971600	57972600	2.6473448243446285
chr20	57971700	57972700	2.4822584623792023
chr20	57971800	57972800	1.3930720703161972
chr20	57971900	57972900	0.7247148916434373
chr20	57972000	57973000	0.8439200466521474
chr20	57972100	57973100	0.7428099054337653
chr20	57972200	57973200	0.5846587687215484
chr20	57972300	57973300	0.8386799597659272
chr20	57972400	57973400	1.0535632399161854
chr20	57972500	57973500	0.9949804766143748
chr20	57972600	57973600	0.7564828596808773
chr20	57972700	57973700	0.6716720681178429
chr20	57972800	57973800	1.273753190157384
chr20	57972900	57973900	1.5607920923247187
chr20	57973000	57974000	1.3244208943675992
chr20	57973100	57974100	1.2866272912555214
chr20	57973200	57974200	0.591001494425561
chr20	57973300	57974300	0.7684286277375503
chr20	57973400	57974400	0.5406776922786299
chr20	57973500	57974500	1.2288279146250958
chr20	57973600	57974600	1.4264716944243323
chr20	57973700	57974700	1.3570055928699627
chr20	57973800	57974800	1.1962897691640642
chr20	57975000	57976000	0.3252091516186542
chr20	57975100	57976100	-0.0026424414623515105
chr20	57975200	57976200	-0.11527914203906806
chr20	57975300	57976300	0.11018355069122132
chr20	57975400	57976400	1.3461717358947047
chr20	57975500	57976500	0.7360941793569318
chr20	57975600	57976600	1.2208705870070409
chr20	57975700	57976700	1.4708322435217756
chr20	57975800	57976800	1.027906197192665
chr20	57975900	57976900	1.0251933941726432
chr20	57976000	57977000	0.6679902319753538
chr20	57976100	57977100	0.8846062509203106
chr20	57976200	57977200	1.0589839906949583
chr20	57976300	57977300	1.0987611059757458
chr20	57976400	57977400	0.7327707784614323
chr20	57976500	57977500	0.927836821420836
chr20	57976600	57977600	0.4758909606846618
chr20	57978800	57979800	1.3963387381419934
chr20	57978900	57979900	1.3404124257381156
chr20	57979000	57980000	1.5258876445741545
chr20	57979100	57980100	1.2529385854156918
chr20	57981000	57982000	0.4965060987033244
chr20	57981100	57982100	0.2301158989490172
chr20	57981200	57982200	-0.16083422374025136
chr20	57981300	57982300	-0.2489787026168568
chr20	57981400	57982400	-0.1343878427398328
chr20	57981500	57982500	0.3550613176220677
chr20	57981600	57982600	0.40171287531410105
chr20	57981700	57982700	0.23880458962411866
chr20	57981800	57982800	0.7327316266350656
chr20	57981900	57982900	1.1220870365380018
chr20	57982000	57983000	1.5318029640792619
chr20	57982100	57983100	1.851858015712471
chr20	57982200	57983200	2.0812954442210843
chr20	57982300	57983300	2.7562588643146184
chr20	57982400	57983400	3.0911887694323017
chr20	57982500	57983500	2.913375058810708
chr20	57982600	57983600	3.1696561515357127
chr20	57982700	57983700	2.7623364124439527
chr20	57982800	57983800	2.2170775671261262
chr20	57982900	57983900	1.7502166617329056
chr20	57983000	57984000	1.3199335019974356
chr20	57983100	57984100	1.3904287035395078
chr20	57983200	57984200	1.5617338474546096
chr20	57983300	57984300	1.7158925748973035
chr20	57983400	57984400	1.6662614564226554
chr20	57983500	57984500	2.1041216212035403
chr20	57983600	57984600	1.829260074294456
chr20	57983700	57984700	2.264911514556984
chr20	57983800	57984800	2.6753660201447205
chr20	57983900	57984900	3.172581973690793
chr20	57984000	57985000	3.5175542163382842
chr20	57984100	57985100	3.36081124469063
chr20	57984200	57985200	3.120520814459019
chr20	57984300	57985300	2.9104553902536785
chr20	57984400	57985400	3.2600657779375344
chr20	57984500	57985500	2.471147363708317
chr20	57984600	57985600	2.771753400689516
chr20	57984700	57985700	2.139380135731973
chr20	57984800	57985800	1.816720276756192
chr20	57985100	57986100	1.2325062374462343
chr20	57985300	57986300	0.6719216530907083
chr20	57985900	57986900	2.214768020178786
chr20	57986000	57987000	2.1526964765771868
chr20	57986100	57987100	2.1854888352678405
chr20	57986200	57987200	1.942743071647028
chr20	57986300	57987300	1.6451554239058643
chr20	57986400	57987400	1.1799750779721403
chr20	57986500	57987500	0.6529355194683577
chr20	57986600	57987600	0.12925080979995365
chr20	57986700	57987700	0.029520544818376494
chr20	57986800	57987800	0.29263670511448725
chr20	57986900	57987900	0.4375185531549332
chr20	57987000	57988000	0.32437759807825567
chr20	57987100	57988100	0.3497091723097692
chr20	57987200	57988200	0.8133862188945332
chr20	57987300	57988300	1.7640091224384162
chr20	57987400	57988400	1.5647502748436877
chr20	57987500	57988500	1.8228390565287855
chr20	57987600	57988600	2.3430002219199437
chr20	57987700	57988700	2.8437976203506308
chr20	57987800	57988800	2.4731923840772687
chr20	57987900	57988900	1.5087849572022785
chr20	57988000	57989000	1.6014222010739505
chr20	57988100	57989100	1.6719857642682672
chr20	57988200	57989200	1.260703920057356
chr20	57988300	57989300	0.648442254868802
chr20	57988400	57989400	0.8757619841274848
chr20	57988500	57989500	0.7717680787528335
chr20	57988600	57989600	0.5408533456937252
chr20	57988700	57989700	0.4582526245989576
chr20	57988800	57989800	0.4764385814130462
chr20	57988900	57989900	0.9808739090408878
chr20	57989000	57990000	1.0374644113795972
chr20	57989100	57990100	0.7891673190389824
chr20	57989200	57990200	1.0335030439734678
chr20	57989300	57990300	1.1193460491869702
chr20	57989400	57990400	0.7502911563460702
chr20	57989500	57990500	0.6615547016888311
chr20	57989600	57990600	0.5097279244982766
chr20	57991000	57992000	2.635272484012981
chr20	57991100	57992100	2.8091709618983067
chr20	57991200	57992200	2.632797853164129
chr20	57991300	57992300	1.9915095320620642
chr20	57991400	57992400	2.184713809394704
chr20	57991500	57992500	2.119030583548076
chr20	57991600	57992600	2.4177221873271457
chr20	57991700	57992700	2.5156285477167795
chr20	57991800	57992800	2.0863450047655903
chr20	57991900	57992900	1.9416134861296488
chr20	57992000	57993000	2.6555958278997283
chr20	57992100	57993100	2.9054430655326047
chr20	57992200	57993200	2.609280465026924
chr20	57992300	57993300	2.5192105426815803
chr20	57992400	57993400	1.8376012852119359
chr20	57992500	57993500	1.3738393619997669
chr20	57992600	57993600	1.4436442620977068
chr20	57992700	57993700	1.3771814742612876
chr20	57992800	57993800	1.5340845130731482
chr20	57992900	57993900	1.67548077493129
chr20	57993000	57994000	1.9024913046167868
chr20	57993100	57994100	1.1326153447232652
chr20	57993200	57994200	1.3023927771059025
chr20	57993300	57994300	1.4145338189194685
chr20	57993400	57994400	1.7622996938234088
chr20	57993500	57994500	1.6162895545531808
chr20	57993600	57994600	1.7160184188797782
chr20	57993700	57994700	1.6433908033798492
chr20	57993800	57994800	0.9126152603315714
chr20	57993900	57994900	1.1776004148902015
chr20	57994000	57995000	1.4415838067409033
chr20	57994100	57995100	1.8129872673954817
chr20	57994200	57995200	1.2478984517167424
chr20	57994300	57995300	1.1833222484952384
chr20	57994400	57995400	1.1690823362079137
chr20	57994500	57995500	1.417752763480559
chr20	57994600	57995600	1.3910833151830977
chr20	57994700	57995700	1.4275948841139592
chr20	57994800	57995800	1.2898277576345394
chr20	57994900	57995900	0.5617179867729439
chr20	57995000	57996000	0.8733630977428766
chr20	57995100	57996100	1.5136316025516192
chr20	57995200	57996200	2.0698707237288057
chr20	57995300	57996300	2.2249316262482237
chr20	57995400	57996400	1.3712278094566366
chr20	57995500	57996500	1.1432168413633346
chr20	57995600	57996600	1.0306414858620188
chr20	57995700	57996700	0.922248369659
chr20	57995800	57996800	1.8521026142726824
chr20	57995900	57996900	2.49493325846138
chr20	57996000	57997000	1.7931302513750287
chr20	57996100	57997100	0.997326662246048
chr20	57996200	57997200	0.747756745879875
chr20	57996300	57997300	0.8988982195241609
chr20	57996400	57997400	1.5646015418834134
chr20	57996500	57997500	1.6979403719788695
chr20	57996600	57997600	1.510514118133939
chr20	57996700	57997700	1.5414442278478033
chr20	57996800	57997800	0.883852376729375
chr20	57996900	57997900	0.28500491758305296
chr20	57997000	57998000	0.233116199487204
chr20	57997100	57998100	0.21626702795470407
chr20	57997200	57998200	0.4036918489076667
chr20	57997300	57998300	0.001696071252935923
chr20	57997400	57998400	-0.2460433812891199
chr20	57997500	57998500	0.15529084315208666
chr20	57997600	57998600	0.5145087863784736
chr20	57997700	57998700	0.5230657686194462
chr20	57997800	57998800	1.1476479856520116
chr20	57997900	57998900	0.8008587183809619
chr20	57998000	57999000	0.666069036653618
chr20	57998100	57999100	0.4161873139975474
chr20	57998200	57999200	0.4585821448211288
chr20	57998300	57999300	0.5295453036146989
chr20	57998400	57999400	0.9987544387545036
chr20	57998500	57999500	0.8487933341372561
chr20	57998600	57999600	1.4216443979767277
chr20	57998700	57999700	1.8657312631082401
chr20	57998800	57999800	1.5423264897236548
chr20	57998900	57999900	1.7580802352127831
chr20	57999000	58000000	2.1282626134244524
chr20	57999100	58000100	2.3180381663359166
chr20	57999200	58000200	2.147740813853438
chr20	57999300	58000300	2.2908882569692754
chr20	57999400	58000400	2.3100727476654046
chr20	57999500	58000500	2.9095351982471604
chr20	57999600	58000600	2.126838612587706
chr20	57999700	58000700	1.7292906740091845
chr20	57999800	58000800	1.7538589725981777
chr20	57999900	58000900	2.3191835538691943
chr20	58000000	58001000	1.8733840789325247
chr20	58000100	58001100	1.8806861767248493
chr20	58000200	58001200	1.925236061632796
chr20	58000300	58001300	1.8532238102057028
chr20	58000400	58001400	1.6878516670395398
chr20	58000500	58001500	1.1086330344726767
chr20	58000600	58001600	2.1846630920027126
chr20	58000700	58001700	2.5569353706453657
chr20	58000800	58001800	2.3303877318688424
chr20	58000900	58001900	2.855667798569216
chr20	58001000	58002000	2.7384828169642574
chr20	58001100	58002100	3.1281220877345857
chr20	58001200	58002200	3.02435974722381
chr20	58001300	58002300	3.004830737875741
chr20	58001400	58002400	3.0135138547579245
chr20	58001500	58002500	2.8026198714247506
chr20	58001600	58002600	1.6506490906209823
chr20	58001700	58002700	1.6288003956751675
chr20	58001800	58002800	2.264960029852296
chr20	58001900	58002900	1.4339262972310405
chr20	58002000	58003000	1.7415907105080977
chr20	58002100	58003100	1.7311067866347216
chr20	58002200	58003200	1.8329318793467158
chr20	58002300	58003300	1.9683227546589688
chr20	58002400	58003400	2.331676887139566
chr20	58002500	58003500	2.2677942848009516
chr20	58002600	58003600	2.524921773032589
chr20	58002700	58003700	2.223317158900925
chr20	58002800	58003800	2.046986799534591
chr20	58002900	58003900	1.8590160883503282
chr20	58003000	58004000	2.0494746008868754
chr20	58003700	58004700	2.9640639517728697
chr20	58003800	58004800	2.7493775057011565
chr20	58003900	58004900	2.3728717784442606
chr20	58004000	58005000	2.43461760794054
chr20	58004100	58005100	2.691770826485281
chr20	58004200	58005200	2.8279916432823504
chr20	58004300	58005300	2.6694100726485708
chr20	58004400	58005400	2.789109108185951
chr20	58004500	58005500	2.9068256609486083
chr20	58004600	58005600	2.5890789889822723
chr20	58004700	58005700	1.8239364395275528
chr20	58004800	58005800	1.8306688341964168
chr20	58005900	58006900	2.098640995829246
chr20	58006000	58007000	2.6770694280484975
chr20	58006100	58007100	1.072097554454275
chr20	58006200	58007200	1.5502321987908418
chr20	58006300	58007300	1.9493871814683983
chr20	58006400	58007400	2.54148888444771
chr20	58006500	58007500	1.9791610071968515
chr20	58006600	58007600	1.908298086175424
chr20	58006700	58007700	2.0335600367490443
chr20	58006800	58007800	1.6654952157372251
chr20	58006900	58007900	1.7807156380593918
chr20	58007000	58008000	1.1296740569469002
chr20	58007100	58008100	1.7836586715202276
chr20	58007200	58008200	1.7950951546905396
chr20	58007300	58008300	1.2848509277276856
chr20	58007400	58008400	1.141082707230324
chr20	58007500	58008500	1.779447976399915
chr20	58007600	58008600	2.02987505627346
chr20	58007700	58008700	1.8648756632934231
chr20	58007800	58008800	1.805501447500638
chr20	58007900	58008900	1.4140420069663708
chr20	58008000	58009000	1.8079919316931574
chr20	58008100	58009100	2.0113123180507166
chr20	58008200	58009200	1.7224799607590726
chr20	58008300	58009300	2.4515515323127275
chr20	58008400	58009400	2.421267554975872
chr20	58008500	58009500	2.9220011365639578
chr20	58008600	58009600	2.2975026232419773
chr20	58008700	58009700	1.827252080806804
chr20	58008800	58009800	1.5661103879342382
chr20	58008900	58009900	1.3545789348481394
chr20	58009000	58010000	1.6559536319710835
chr20	58009100	58010100	1.8238758952372915
chr20	58009200	58010200	1.8203053662168447
chr20	58009300	58010300	1.3567590014287214
chr20	58009400	58010400	1.370828366329728
chr20	58009500	58010500	1.0712408811625478
chr20	58009600	58010600	1.090243945104469
chr20	58009700	58010700	1.7844585381153175
chr20	58009800	58010800	2.2192446175612592
chr20	58009900	58010900	2.852057876280332
chr20	58010000	58011000	3.1260129985997906
chr20	58010100	58011100	3.1734062167447723
chr20	58010200	58011200	3.564221437094102
chr20	58010300	58011300	3.727597055271176
chr20	58010400	58011400	3.477109539826135
chr20	58010500	58011500	3.2399424282213083
chr20	58010600	58011600	3.460888304036484
chr20	58010700	58011700	3.2451610419865786
chr20	58010800	58011800	2.787166158953244
chr20	58010900	58011900	2.1364526945265747
chr20	58011000	58012000	1.307617701703802
chr20	58011700	58012700	1.3521785157549255
chr20	58011800	58012800	1.7489160439660736
chr20	58011900	58012900	1.9613628197565915
chr20	58012000	58013000	2.1142507831936963
chr20	58012100	58013100	2.82368790653419
chr20	58012200	58013200	2.3009382511334406
chr20	58012300	58013300	1.8693815454406544
chr20	58012400	58013400	2.6685205052469136
chr20	58012500	58013500	2.469377259176112
chr20	58012600	58013600	2.4556334161840474
chr20	58012700	58013700	2.1223431953857603
chr20	58012800	58013800	1.967731811950449
chr20	58012900	58013900	2.1697536905776684
chr20	58014000	58015000	2.8241374497235228
chr20	58014100	58015100	3.149599446027964
chr20	58014200	58015200	3.2530006593679164
chr20	58014300	58015300	3.2037560161971723
chr20	58014400	58015400	3.2379597954375283
chr20	58014500	58015500	3.271502764643169
chr20	58014600	58015600	3.4238779072358567
chr20	58014700	58015700	3.2838743042942
chr20	58014800	58015800	3.5383243591301854
chr20	58014900	58015900	3.9230023251333375
chr20	58015000	58016000	3.8835776756130658
chr20	58015100	58016100	3.3244233082752106
chr20	58015200	58016200	3.421066208278124
chr20	58015300	58016300	2.8354225159276147
chr20	58015400	58016400	2.77874030568315
chr20	58015500	58016500	2.9662316762730487
chr20	58015600	58016600	2.6817292192870643
chr20	58015700	58016700	1.8463767874067505
chr20	58015800	58016800	1.4344393782693734
chr20	58015900	58016900	1.2594409804315672
chr20	58016000	58017000	0.6983620542161286
chr20	58016100	58017100	0.7063615236812991
chr20	58016200	58017200	0.19502480233372874
chr20	58016300	58017300	0.5371576050049621
chr20	58016400	58017400	1.0089460194560111
chr20	58016500	58017500	0.5619605035106003
chr20	58016600	58017600	0.6690675150365447
chr20	58016700	58017700	0.8598263615396172
chr20	58016800	58017800	1.0192080932186112
chr20	58016900	58017900	0.5165063965508968
chr20	58022000	58023000	2.3639308466621007
chr20	58022100	58023100	2.153048222649723
chr20	58022200	58023200	2.0244285810115064
chr20	58022300	58023300	2.10110550228586
chr20	58022400	58023400	2.4282454287532893
chr20	58022500	58023500	2.8862392677103514
chr20	58022600	58023600	3.1395775146427565
chr20	58022700	58023700	3.003200506838373
chr20	58022800	58023800	2.3979953447195186
chr20	58022900	58023900	2.773589716236371
chr20	58023000	58024000	2.804236352685905
chr20	58023100	58024100	3.4292574402253746
chr20	58023200	58024200	3.3163148500978035
chr20	58023300	58024300	3.931015433120256
chr20	58023400	58024400	3.4930807985477696
chr20	58023500	58024500	3.2127513301663506
chr20	58023600	58024600	2.8987674485801005
chr20	58023700	58024700	3.1518670743290014
chr20	58023800	58024800	2.839077576677913
chr20	58023900	58024900	2.714974591314933
chr20	58024000	58025000	2.327122629306022
chr20	58024100	58025100	1.817754601889248
chr20	58024200	58025200	2.5965159227497585
chr20	58024300	58025300	1.6981734772777546
chr20	58024400	58025400	2.3046281325404454
chr20	58024500	58025500	2.2320528434489564
chr20	58024600	58025600	2.484880127426611
chr20	58024700	58025700	1.9665152062012417
chr20	58024800	58025800	1.7689165293979543
chr20	58024900	58025900	1.380109777510463
chr20	58025000	58026000	1.5490268717610969
chr20	58025100	58026100	1.8044309835470733
chr20	58025200	58026200	1.7923081204389155
chr20	58025300	58026300	2.2938396213024466
chr20	58025400	58026400	2.04439377798302
chr20	58025500	58026500	1.7866344693009937
chr20	58025600	58026600	1.1384752922526808
chr20	58025700	58026700	0.9531839249405984
chr20	58025800	58026800	1.0522252353603636
chr20	58025900	58026900	0.7421717813191824
chr20	58026000	58027000	0.5496787750400356
chr20	58026100	58027100	0.6168965442492061
chr20	58026200	58027200	0.0692019612435825
chr20	58026300	58027300	-0.3615523521164548
chr20	58026400	58027400	-0.28775012115791393
chr20	58026500	58027500	-0.010453351271176416
chr20	58026600	58027600	0.03682566673910277
chr20	58026700	58027700	0.6963584422730419
chr20	58026800	58027800	-0.08334758415554279
chr20	58026900	58027900	0.4899925871724091
chr20	58027000	58028000	0.10311206168315726
chr20	58027100	58028100	0.041332410881062265
chr20	58027200	58028200	0.35995843178068115
chr20	58027300	58028300	0.5779882919080821
chr20	58027400	58028400	0.930377111557775
chr20	58027500	58028500	0.9040725967332828
chr20	58027600	58028600	0.817997059779827
chr20	58027700	58028700	0.8224911907081058
chr20	58027800	58028800	1.6960635278523752
chr20	58027900	58028900	2.2656236242642604
chr20	58028000	58029000	3.039905955178678
chr20	58028100	58029100	2.8846239502758686
chr20	58028200	58029200	2.4829235264869896
chr20	58028300	58029300	2.1944768039674845
chr20	58028400	58029400	1.4633533299424393
chr20	58028500	58029500	1.6850415000417351
chr20	58028600	58029600	2.5455209190869006
chr20	58028700	58029700	2.1514810158275943
chr20	58028800	58029800	1.6889700850641436
chr20	58028900	58029900	1.2880876529764684
chr20	58029000	58030000	0.8246988952099233
chr20	58029100	58030100	0.029496759001267393
chr20	58029200	58030200	0.6568672361309508
chr20	58029300	58030300	1.1004820617390176
chr20	58029400	58030400	1.4487635973014232
chr20	58029500	58030500	1.3902902967876678
chr20	58029600	58030600	0.7623605623689149
chr20	58029700	58030700	1.2052598501401524
chr20	58029800	58030800	1.064998221832457
chr20	58029900	58030900	0.8540274130964653
chr20	58030000	58031000	0.9601512789253775
chr20	58030100	58031100	1.5257777912757533
chr20	58030200	58031200	1.1969439855996589
chr20	58030300	58031300	1.2585016426559406
chr20	58030400	58031400	0.9235141735167924
chr20	58030500	58031500	1.0039037984440569
chr20	58030600	58031600	0.9011347316473431
chr20	58030700	58031700	0.42324239359655796
chr20	58030800	58031800	1.2096289863308636
chr20	58030900	58031900	0.7217039590915745
chr20	58031000	58032000	0.724975089447472
chr20	58031100	58032100	0.8824003125847625
chr20	58031200	58032200	1.5280673502423985
chr20	58031300	58032300	0.7416010848593302
chr20	58031400	58032400	0.6926220059492125
chr20	58031500	58032500	0.3152031833300207
chr20	58031600	58032600	0.317836530256998
chr20	58031700	58032700	0.9934743108974532
chr20	58031800	58032800	0.5148401764460481
chr20	58031900	58032900	0.6634594498736353
chr20	58032000	58033000	0.6925497826775348
chr20	58032100	58033100	1.1010060496607377
chr20	58032200	58033200	0.4024287878727949
chr20	58032300	58033300	0.5332262914310222
chr20	58032400	58033400	0.7463589606608703
chr20	58032500	58033500	0.4439093767368215
chr20	58032600	58033600	0.3260439863610207
chr20	58032700	58033700	0.12908671083252302
chr20	58032800	58033800	0.5182222260432506
chr20	58032900	58033900	1.0208362523136545
chr20	58033000	58034000	0.8920113082520823
chr20	58033100	58034100	1.303991438067108
chr20	58034300	58035300	0.6463245489842323
chr20	58034400	58035400	0.13494492201200178
chr20	58034500	58035500	0.5155558316349277
chr20	58034600	58035600	1.2815309805972364
chr20	58034700	58035700	1.4804352542958414
chr20	58034800	58035800	1.0768185576393072
chr20	58034900	58035900	0.4834522939855178
chr20	58035000	58036000	0.7767288865824917
chr20	58035100	58036100	0.5392655694825441
chr20	58035200	58036200	0.30180783091169205
chr20	58035300	58036300	0.5840949805984671
chr20	58035400	58036400	0.5168675774632462
chr20	58035500	58036500	0.04166149147867021
chr20	58035600	58036600	-0.6466887864960089
chr20	58035700	58036700	-0.37385090575730257
chr20	58035800	58036800	0.18876157367471896
chr20	58035900	58036900	-0.0015425303896253776
chr20	58036000	58037000	-0.18187321003310183
chr20	58036100	58037100	0.17675494779830786
chr20	58036200	58037200	0.58456618925268
chr20	58036300	58037300	0.15288639037233176
chr20	58036400	58037400	0.5802649608220017
chr20	58036500	58037500	1.0432222093850565
chr20	58036600	58037600	1.3235620320022183
chr20	58036700	58037700	0.8595809959309546
chr20	58036800	58037800	0.6700168110720329
chr20	58036900	58037900	0.9001921929741769
chr20	58037000	58038000	0.3197739324850827
chr20	58037100	58038100	0.36685884290759996
chr20	58037200	58038200	0.4086139357550993
chr20	58037300	58038300	0.5450231701932893
chr20	58037400	58038400	0.8914987205104993
chr20	58037500	58038500	0.7777126112129786
chr20	58037600	58038600	0.6647278216388107
chr20	58037700	58038700	1.1665696000055348
chr20	58037800	58038800	1.659331143390018
chr20	58037900	58038900	1.8796155432956645
chr20	58038000	58039000	2.620427927678081
chr20	58038100	58039100	2.7924523518799784
chr20	58038200	58039200	2.9112086952610112
chr20	58038300	58039300	3.199498481181203
chr20	58038400	58039400	3.3865780178903484
chr20	58038500	58039500	3.750276393070394
chr20	58038600	58039600	4.167134403911152
chr20	58038700	58039700	4.259492550173794
chr20	58038800	58039800	4.078432543269118
chr20	58038900	58039900	4.547471053420632
chr20	58039000	58040000	5.142214011081403
chr20	58039100	58040100	5.377472392077959
chr20	58039200	58040200	5.057902876590143
chr20	58039300	58040300	5.077775522576667
chr20	58039400	58040400	5.199812613021557
chr20	58039500	58040500	5.008558575708566
chr20	58039600	58040600	4.9487782464989625
chr20	58039700	58040700	5.310230736280984
chr20	58039800	58040800	5.342715983416788
chr20	58039900	58040900	5.387510215031455
chr20	58040000	58041000	4.393059826461523
chr20	58040100	58041100	3.9738450197428414
chr20	58040200	58041200	3.7652972995470746
chr20	58040300	58041300	3.8662418472337023
chr20	58040400	58041400	3.60280152660254
chr20	58040500	58041500	3.4995753825220115
chr20	58040600	58041600	2.9204681811065907
chr20	58040700	58041700	2.463465256426156
chr20	58040800	58041800	2.0086310906607205
chr20	58040900	58041900	1.8745177860972373
chr20	58041000	58042000	1.885611872241488
chr20	58041100	58042100	1.9789654097534184
chr20	58041200	58042200	2.2630108760468883
chr20	58041300	58042300	1.7811132280666306
chr20	58041400	58042400	1.5065308055075286
chr20	58041500	58042500	1.6673804276341293
chr20	58041600	58042600	2.0372478359947617
chr20	58041700	58042700	1.989775120769344
chr20	58041800	58042800	2.04936565293393
chr20	58041900	58042900	1.6171734028125946
chr20	58042000	58043000	1.3712707990581603
chr20	58042100	58043100	0.7286615565496087
chr20	58042200	58043200	-0.05157074615365943
chr20	58042300	58043300	0.08234067165539533
chr20	58042400	58043400	0.1482362635408848
chr20	58042500	58043500	-0.5278175173662926
chr20	58042600	58043600	-0.7242352399546463
chr20	58042700	58043700	-0.7402752529663589
chr20	58042800	58043800	-0.4999828393475189
chr20	58042900	58043900	-0.2588459965960872
chr20	58043000	58044000	0.015663633526249856
chr20	58043100	58044100	0.6994040550262395
chr20	58043200	58044200	1.3533476748449194
chr20	58043300	58044300	1.4830339658234968
chr20	58043400	58044400	1.7374996146215071
chr20	58043500	58044500	2.3203011579972688
chr20	58043600	58044600	2.0852505279813176
chr20	58043700	58044700	1.8119570334062836
chr20	58043800	58044800	1.8242032111123008
chr20	58043900	58044900	1.2607365357814675
chr20	58044000	58045000	1.1830949500641124
chr20	58044100	58045100	0.5168302057904215
chr20	58044200	58045200	0.13761100554878106
chr20	58044300	58045300	0.1210632700978709
chr20	58044400	58045400	-0.1739060719621629
chr20	58044500	58045500	0.39454786551919946
chr20	58044600	58045600	0.7080958139571741
chr20	58044700	58045700	0.7578405925482297
chr20	58044800	58045800	0.8938256130956421
chr20	58044900	58045900	1.3169526905873
chr20	58045000	58046000	1.6004445010219175
chr20	58045100	58046100	1.58021092441378
chr20	58045200	58046200	2.304939632444487
chr20	58045300	58046300	2.5482125895851824
chr20	58045400	58046400	2.9415979199706466
chr20	58045500	58046500	2.2139883518906736
chr20	58045600	58046600	2.679219239903901
chr20	58045700	58046700	2.9829022636342537
chr20	58045800	58046800	2.881262234074124
chr20	58045900	58046900	2.4116559373945967
chr20	58046000	58047000	2.72287801808082
chr20	58046100	58047100	2.6796613168964125
chr20	58046200	58047200	3.0758517731480053
chr20	58046300	58047300	3.1487960615586363
chr20	58046400	58047400	3.15356194140378
chr20	58046500	58047500	3.121729091549164
chr20	58047900	58048900	0.9943803849670804
chr20	58048000	58049000	1.5059137859209195
chr20	58048100	58049100	1.4773831698926203
chr20	58048200	58049200	1.453193904676846
chr20	58048300	58049300	1.410943591883238
chr20	58048400	58049400	1.121574073762418
chr20	58048500	58049500	1.0670114863556643
chr20	58048600	58049600	0.8205014745389586
chr20	58048700	58049700	0.47147052065649
chr20	58048800	58049800	-0.3717954336927867
chr20	58048900	58049900	0.4035716593374339
chr20	58049000	58050000	0.8059804438513849
chr20	58049100	58050100	0.910737495988554
chr20	58049200	58050200	1.2046267563696649
chr20	58049300	58050300	0.8280378984337434
chr20	58049400	58050400	0.7009368714381534
chr20	58049500	58050500	0.7505323174966234
chr20	58049600	58050600	1.0999737702077048
chr20	58049700	58050700	1.0751272464278459
chr20	58049800	58050800	1.191893715667932
chr20	58049900	58050900	0.23569052680479755
chr20	58050000	58051000	-0.4558268359373069
chr20	58050100	58051100	-0.6145921615075864
chr20	58050200	58051200	-1.0834959818372838
chr20	58050300	58051300	-0.7970891757815048
chr20	58050400	58051400	-1.0330035742368744
chr20	58050500	58051500	-1.2227894653160059
chr20	58050600	58051600	-1.6479042080484645
chr20	58050700	58051700	-0.9289900250439058
chr20	58050800	58051800	-0.647266086054616
chr20	58050900	58051900	0.2083281989525515
chr20	58051000	58052000	0.0666616802337621
chr20	58051100	58052100	-0.0117191628579629
chr20	58051200	58052200	0.06218843499116496
chr20	58051300	58052300	0.10419571585468314
chr20	58052600	58053600	1.0085866306772988
chr20	58052700	58053700	0.6959475340886196
chr20	58052800	58053800	0.5170881347046888
chr20	58052900	58053900	-0.556462779763582
chr20	58053000	58054000	-0.5479882325151818
chr20	58053100	58054100	-0.08174662942408781
chr20	58053200	58054200	0.3924022920134856
chr20	58053300	58054300	0.027436506544017573
chr20	58053400	58054400	0.4877682195658045
chr20	58053500	58054500	0.3939103055222572
chr20	58053600	58054600	-0.3252805498681537
chr20	58053700	58054700	-0.32316294949081864
chr20	58053800	58054800	-0.6731697337707657
chr20	58053900	58054900	0.7218142591618898
chr20	58054000	58055000	0.631611074260184
chr20	58054100	58055100	0.7485397626164404
chr20	58054200	58055200	0.7846026611076661
chr20	58054300	58055300	1.8510609564267981
chr20	58054400	58055400	1.704705383062925
chr20	58054500	58055500	2.3965496920401144
chr20	58054600	58055600	2.7504489179270646
chr20	58054700	58055700	3.190624213449736
chr20	58054800	58055800	3.782865775116444
chr20	58054900	58055900	3.6761020047853865
chr20	58055000	58056000	4.297016991717482
chr20	58055100	58056100	4.255412732132696
chr20	58055200	58056200	3.801114622009576
chr20	58055300	58056300	3.5897792642164124
chr20	58055400	58056400	3.2978500836244864
chr20	58055500	58056500	2.9453962432389407
chr20	58055600	58056600	2.9515562136773745
chr20	58056700	58057700	1.6817103256021348
chr20	58056800	58057800	1.2390623786131498
chr20	58056900	58057900	0.9410784210982612
chr20	58057000	58058000	0.4456202913762002
chr20	58057100	58058100	-0.3092367632861033
chr20	58057200	58058200	-0.12632500047503534
chr20	58057300	58058300	0.39761677794906336
chr20	58057400	58058400	-0.10522770178951976
chr20	58057500	58058500	0.8360563195027084
chr20	58057600	58058600	1.0304377514221836
chr20	58057700	58058700	1.0194247719675011
chr20	58057800	58058800	1.4052640869614283
chr20	58057900	58058900	1.8966333662141268
chr20	58058000	58059000	1.8500478926442434
chr20	58058100	58059100	2.3276928296618338
chr20	58058200	58059200	1.915381016130244
chr20	58058300	58059300	1.4003641053091458
chr20	58058400	58059400	1.5338852744440148
chr20	58058500	58059500	1.0098955221871135
chr20	58058600	58059600	0.5811889818928729
chr20	58058700	58059700	0.9831607242707108
chr20	58058800	58059800	0.8314493322179268
chr20	58058900	58059900	0.4678387655137365
chr20	58059000	58060000	0.42070732286215795
chr20	58059100	58060100	0.4322577618104609
chr20	58059200	58060200	0.6761750096737316
chr20	58059300	58060300	1.0047157250640109
chr20	58059400	58060400	1.1985018363488098
chr20	58059500	58060500	1.4210997671890122
chr20	58059600	58060600	1.3690137048168212
chr20	58059700	58060700	1.8723188012554832
chr20	58059800	58060800	2.2112452945200096
chr20	58059900	58060900	2.341056510055231
chr20	58060000	58061000	2.6854927031620504
chr20	58060100	58061100	2.693374239382497
chr20	58060200	58061200	2.605971841032351
chr20	58060300	58061300	2.0108432555371185
chr20	58060400	58061400	2.3306555703891845
chr20	58060500	58061500	2.5699234659463253
chr20	58060600	58061600	3.0454056854357616
chr20	58060700	58061700	2.7865975300610915
chr20	58060800	58061800	2.1703521785393587
chr20	58060900	58061900	2.3307427719971536
chr20	58061000	58062000	2.0533643383415314
chr20	58061100	58062100	1.9377875523419257
chr20	58061200	58062200	1.88379958337286
chr20	58061300	58062300	2.0120102978861074
chr20	58061400	58062400	2.4302579673580182
chr20	58063400	58064400	1.2574958324151526
chr20	58063500	58064500	1.5969851829555513
chr20	58063600	58064600	1.672662843994998
chr20	58063700	58064700	1.6365919090878651
chr20	58063800	58064800	1.6593296543473677
chr20	58063900	58064900	2.292776358546392
chr20	58064000	58065000	2.5742774857602955
chr20	58064100	58065100	1.7679675536026216
chr20	58064200	58065200	2.2841916985696726
chr20	58064300	58065300	3.060424547077107
chr20	58064400	58065400	3.0378199018237884
chr20	58064500	58065500	2.9544224281358686
chr20	58064600	58065600	2.948216052910882
chr20	58064700	58065700	3.0114260738215566
chr20	58064800	58065800	3.020724186493797
chr20	58064900	58065900	2.077233852162414
chr20	58065000	58066000	1.5673924175265106
chr20	58065100	58066100	1.875856282581725
chr20	58065200	58066200	1.4136379962315226
chr20	58065300	58066300	0.7197650210714662
chr20	58065400	58066400	0.7840121236659665
chr20	58065500	58066500	0.9199806973388821
chr20	58065600	58066600	0.9708863596469895
chr20	58065700	58066700	1.1867233550727654
chr20	58065800	58066800	1.9715945273525617
chr20	58065900	58066900	2.1661136864852693
chr20	58066000	58067000	1.9592302443867904
chr20	58066100	58067100	1.7916222639902801
chr20	58066200	58067200	2.0989485455771115
chr20	58066300	58067300	2.0979927587938665
chr20	58066400	58067400	2.1679489342695057
chr20	58066500	58067500	1.262152825521019
chr20	58066600	58067600	0.8390422283456266
chr20	58066700	58067700	0.7444791063416023
chr20	58066800	58067800	-0.24695380431802424
chr20	58066900	58067900	0.004108380104994903
chr20	58067000	58068000	0.5744431004665586
chr20	58067100	58068100	1.2813752497053494
chr20	58067200	58068200	1.093636214895614
chr20	58067300	58068300	1.2557369630682411
chr20	58067400	58068400	0.6743518342173003
chr20	58067500	58068500	1.8017290789801168
chr20	58067600	58068600	2.3407737775238444
chr20	58067700	58068700	1.8259841584610568
chr20	58067800	58068800	2.296227884416524
chr20	58067900	58068900	2.047018676328916
chr20	58068000	58069000	1.7084755890958117
chr20	58068100	58069100	1.0086710921267708
chr20	58068200	58069200	0.7680257443080204
chr20	58068300	58069300	1.1670094973299692
chr20	58068400	58069400	1.6819019439571747
chr20	58068500	58069500	1.209907365209299
chr20	58068600	58069600	1.668685604211821
chr20	58068700	58069700	2.051913728647539
chr20	58068800	58069800	1.8674112327115049
chr20	58068900	58069900	1.7192069928370035
chr20	58069000	58070000	1.9905896710333577
chr20	58069100	58070100	2.013861265372708
chr20	58069200	58070200	2.704855195983037
chr20	58069300	58070300	2.582837934644285
chr20	58069400	58070400	2.779568736116225
chr20	58069500	58070500	2.7018222627873034
chr20	58069600	58070600	1.9547277411748842
chr20	58069700	58070700	1.4809800847823955
chr20	58069800	58070800	1.3099236505240677
chr20	58069900	58070900	1.4356650913016873
chr20	58070000	58071000	1.4599186412360696
chr20	58070100	58071100	1.6343080766934617
chr20	58070200	58071200	1.0682352209266934
chr20	58070300	58071300	0.7540626017489317
chr20	58070400	58071400	0.2388622102602176
chr20	58070500	58071500	0.4687590480354538
chr20	58070600	58071600	0.6541276512238346
chr20	58070700	58071700	1.4777387431846958
chr20	58070800	58071800	1.162237549977107
chr20	58070900	58071900	1.0966245429707129
chr20	58071000	58072000	1.258141437081383
chr20	58071100	58072100	1.5858127593636102
chr20	58071200	58072200	1.4422100720537363
chr20	58071300	58072300	1.2616880384890767
chr20	58071400	58072400	1.016958559698394
chr20	58071500	58072500	1.0180732093115732
chr20	58071600	58072600	1.3349636661273685
chr20	58072700	58073700	1.6940780383747234
chr20	58072800	58073800	2.0645061379966
chr20	58072900	58073900	2.502282941651832
chr20	58073000	58074000	2.0845790786004033
chr20	58073100	58074100	1.9551849626280973
chr20	58073200	58074200	2.414738568561175
chr20	58073300	58074300	2.6919203418522413
chr20	58073400	58074400	2.245419359972792
chr20	58073500	58074500	2.390198461506753
chr20	58073600	58074600	1.9243450701390716
chr20	58073700	58074700	1.3843166743164088
chr20	58073800	58074800	1.4923467306718856
chr20	58073900	58074900	1.0849760359220515
chr20	58074000	58075000	1.500390255080309
chr20	58074100	58075100	1.092206853305182
chr20	58074200	58075200	0.9594946225661941
chr20	58074300	58075300	1.0553151381939792
chr20	58074400	58075400	1.0486916810230344
chr20	58074500	58075500	0.5895673481596736
chr20	58074600	58075600	0.3320984393971962
chr20	58074800	58075800	-1.3894102463433455
chr20	58074900	58075900	-0.8068713154024665
chr20	58075100	58076100	-0.9647295541434564
chr20	58075200	58076200	-0.8439314792436106
chr20	58075300	58076300	-0.688736888702095
chr20	58075400	58076400	-0.7030645572718267
chr20	58075500	58076500	-0.4788418791272125
chr20	58075600	58076600	-0.3777493488976247
chr20	58075700	58076700	0.23422072850699355
chr20	58075800	58076800	0.8817725588638853
chr20	58075900	58076900	1.1770199933074097
chr20	58076000	58077000	0.5125100272899527
chr20	58076100	58077100	1.21360065417563
chr20	58076200	58077200	0.7664888132613511
chr20	58076300	58077300	0.9481800149967652
chr20	58076400	58077400	1.5862011864815897
chr20	58076500	58077500	1.3372249820117013
chr20	58076600	58077600	1.3090495591185802
chr20	58076700	58077700	0.8705852480342353
chr20	58076800	58077800	0.8062260104233784
chr20	58076900	58077900	0.6190267811584483
chr20	58077000	58078000	1.4488352098170487
chr20	58077100	58078100	0.5416511379343165
chr20	58077200	58078200	1.2887531410889643
chr20	58077300	58078300	1.258172921216386
chr20	58077400	58078400	0.5617489177930794
chr20	58077500	58078500	0.9037342001599398
chr20	58077600	58078600	0.9539112751492034
chr20	58078700	58079700	0.8836929280475696
chr20	58078800	58079800	1.205882645842176
chr20	58078900	58079900	1.4572065256819149
chr20	58079000	58080000	2.5405015558888087
chr20	58079100	58080100	2.5810710502939305
chr20	58079200	58080200	2.6151829586110966
chr20	58079300	58080300	2.5092450936095143
chr20	58079400	58080400	2.4223381225865803
chr20	58079500	58080500	2.393989771400616
chr20	58079600	58080600	2.9727960450951656
chr20	58079700	58080700	2.7668384222132296
chr20	58079800	58080800	2.514944298351641
chr20	58079900	58080900	2.7513114012601
chr20	58080000	58081000	1.82947738863995
chr20	58081300	58082300	0.4699898262733618
chr20	58081400	58082400	0.6668186219654225
chr20	58081500	58082500	0.7325337407488645
chr20	58081600	58082600	0.9798308037324746
chr20	58081700	58082700	1.542866695196338
chr20	58081800	58082800	1.4256641854964724
chr20	58081900	58082900	0.8028916763277418
chr20	58082000	58083000	0.4701233273283236
chr20	58082100	58083100	0.11255851800559204
chr20	58082200	58083200	0.20163554767940692
chr20	58082300	58083300	0.6644676012535915
chr20	58082400	58083400	0.5143044886360061
chr20	58082500	58083500	0.5811495045958605
chr20	58082600	58083600	0.8128520925722335
chr20	58082700	58083700	-0.2605990894273969
chr20	58082800	58083800	0.020716400996602147
chr20	58082900	58083900	-0.16011617652051285
chr20	58083000	58084000	-0.49258925491664307
chr20	58083100	58084100	0.3281845001364966
chr20	58083200	58084200	0.9399599060895344
chr20	58083300	58084300	0.7896953782736559
chr20	58083400	58084400	0.4057166249075228
chr20	58083500	58084500	0.8726993500026693
chr20	58083600	58084600	0.984144334616054
chr20	58083700	58084700	1.5031559425280931
chr20	58083800	58084800	1.5133026929884632
chr20	58083900	58084900	1.8688283204515328
chr20	58084000	58085000	2.496984760809467
chr20	58084100	58085100	2.3152971174588846
chr20	58084200	58085200	2.2175133537263565
chr20	58084300	58085300	2.1415796896934407
chr20	58084400	58085400	2.237600107465445
chr20	58084500	58085500	1.9553885594300784
chr20	58084600	58085600	1.493159034486029
chr20	58084700	58085700	1.4105075563295535
chr20	58084800	58085800	1.1845153853585262
chr20	58084900	58085900	0.8167309985330017
chr20	58085000	58086000	0.7083373739065089
chr20	58085100	58086100	-0.6312111637073499
chr20	58085200	58086200	-0.9610996560167576
chr20	58085300	58086300	-0.5304244385498076
chr20	58085400	58086400	-0.2078659894115633
chr20	58085500	58086500	-0.9442486729065048
chr20	58085600	58086600	-0.12884013284355014
chr20	58085700	58086700	-0.5759796795264626
chr20	58085800	58086800	-0.7064520004207882
chr20	58085900	58086900	-0.2986536822429901
chr20	58086000	58087000	0.10909812382469644
chr20	58086100	58087100	1.5375118786763549
chr20	58086200	58087200	1.7512997964246375
chr20	58086300	58087300	1.7376060038393255
chr20	58086400	58087400	1.7376832111379243
chr20	58086500	58087500	2.3266517068159995
chr20	58086600	58087600	1.9785799850848589
chr20	58086700	58087700	2.643973993164702
chr20	58086800	58087800	3.1529360079751
chr20	58086900	58087900	2.7937534680611464
chr20	58087000	58088000	2.3085394357901694
chr20	58087100	58088100	1.968625153161728
chr20	58087200	58088200	1.56342533921695
chr20	58087300	58088300	1.8860854351310021
chr20	58087400	58088400	2.000608330199315
chr20	58087500	58088500	2.059102677375359
chr20	58087600	58088600	2.164116441615177
chr20	58087700	58088700	1.8830098963786128
chr20	58087800	58088800	1.6845041538816992
chr20	58087900	58088900	2.446091885484613
chr20	58088000	58089000	2.48475134552869
chr20	58088100	58089100	2.7484173257976017
chr20	58088200	58089200	2.5477501178130795
chr20	58088300	58089300	2.8120989847794315
chr20	58088400	58089400	2.3943113341986475
chr20	58088500	58089500	2.5542620581407736
chr20	58088600	58089600	2.701941600723861
chr20	58089600	58090600	0.5869766120310226
chr20	58089700	58090700	0.3928487006263017
chr20	58089800	58090800	0.9599924355133942
chr20	58089900	58090900	1.803364120871068
chr20	58090000	58091000	1.9968029859547667
chr20	58090100	58091100	2.739745157863257
chr20	58090200	58091200	3.0475019505795937
chr20	58090300	58091300	3.577512040295332
chr20	58090400	58091400	3.191145329301234
chr20	58090500	58091500	2.7295081299576403
chr20	58090600	58091600	2.5913785470664767
chr20	58090700	58091700	2.5291357866093374
chr20	58090800	58091800	2.469421087766405
chr20	58090900	58091900	1.8163522920780644
chr20	58091000	58092000	1.8689787989114135
chr20	58091100	58092100	1.6077897925837383
chr20	58091200	58092200	1.6669709649721978
chr20	58091300	58092300	0.6420775523932782
chr20	58091400	58092400	0.429742876664865
chr20	58091500	58092500	0.3248299010556502
chr20	58091600	58092600	0.03608231869199603
chr20	58091700	58092700	-0.0910568602294843
chr20	58091800	58092800	-0.8657859384745638
chr20	58091900	58092900	-0.7950523055892907
chr20	58092000	58093000	-1.1087918590631767
chr20	58092100	58093100	-1.0014327478002696
chr20	58092200	58093200	-0.9049756000919742
chr20	58092300	58093300	-0.4826871875288691
chr20	58092400	58093400	0.4407796965808446
chr20	58092500	58093500	1.0468978515729122
chr20	58092600	58093600	1.7695551971192696
chr20	58092700	58093700	1.4241370816130807
chr20	58092800	58093800	1.2025586909533024
chr20	58092900	58093900	0.8029532023187352
chr20	58093000	58094000	0.7058081573128377
chr20	58093100	58094100	1.1807845226105649
chr20	58093200	58094200	1.1003059028568798
chr20	58093300	58094300	1.2903422294623816
chr20	58093400	58094400	0.722092545931252
chr20	58093500	58094500	0.284519245164412
chr20	58093600	58094600	-0.2585567644243101
chr20	58093700	58094700	0.0809019953762932
chr20	58093800	58094800	1.2982019177339723
chr20	58093900	58094900	2.448606491756341
chr20	58094000	58095000	2.673225318908375
chr20	58094100	58095100	1.9059205799949697
chr20	58094200	58095200	1.1845613510902917
chr20	58094300	58095300	1.0312417299974503
chr20	58094400	58095400	0.9150617059454698
chr20	58094500	58095500	1.0652104775983553
chr20	58094600	58095600	1.5557035869614757
chr20	58094700	58095700	1.339475233660671
chr20	58094800	58095800	1.2553610703525644
chr20	58094900	58095900	0.9725341241409295
chr20	58095000	58096000	1.3019714596949081
chr20	58095100	58096100	1.266934380125963
chr20	58095200	58096200	1.6591369759577426
chr20	58095300	58096300	1.2851561452961968
chr20	58095400	58096400	1.6516375820642588
chr20	58095500	58096500	1.4959102517707283
chr20	58095600	58096600	1.0265146392815063
chr20	58095700	58096700	0.7107715726483191
chr20	58095800	58096800	0.6823267458871118
chr20	58097300	58098300	2.288904959110978
chr20	58097400	58098400	2.891796083100908
chr20	58097500	58098500	2.9113594107980285
chr20	58097600	58098600	2.459962963989625
chr20	58097700	58098700	2.2151977230089446
chr20	58097800	58098800	1.8944822153473413
chr20	58097900	58098900	2.1592413706000246
chr20	58098000	58099000	1.7736865501811074
chr20	58098100	58099100	1.3226463495463026
chr20	58098200	58099200	0.951126295185155
chr20	58098300	58099300	0.4033478039054929
chr20	58098400	58099400	-0.2424387804344489
chr20	58098500	58099500	0.2314553366440677
chr20	58098600	58099600	0.3830339116204525
chr20	58098700	58099700	0.7761242822727025
chr20	58098800	58099800	1.0652898168039264
chr20	58098900	58099900	1.266308382214642
chr20	58099000	58100000	1.3974945367612717
chr20	58099100	58100100	2.378099633588678
chr20	58099200	58100200	2.327457328330595
chr20	58099300	58100300	2.2146129884338794
chr20	58099400	58100400	2.337103057662792
chr20	58099500	58100500	2.1213987278148543
chr20	58099600	58100600	1.8408749831499758
chr20	58099700	58100700	1.6654392743583073
chr20	58099800	58100800	1.1224370373153705
chr20	58099900	58100900	1.2888676967764099
chr20	58100000	58101000	1.4010520554990202
chr20	58100100	58101100	1.2780781526652414
chr20	58100200	58101200	1.926957881162059
chr20	58100300	58101300	2.562477737478204
chr20	58100400	58101400	2.3559373680993456
chr20	58100500	58101500	2.1171384448297066
chr20	58100600	58101600	2.7165479339374285
chr20	58100700	58101700	2.4987472768396706
chr20	58100800	58101800	2.558540047648291
chr20	58100900	58101900	2.226570612382113
chr20	58101000	58102000	2.2467716749200113
chr20	58101100	58102100	1.7238839737093885
chr20	58101200	58102200	1.052801869405314
chr20	58101700	58102700	1.4070097296769521
chr20	58102100	58103100	3.327228126793254
chr20	58102200	58103200	2.9018902927174866
chr20	58102300	58103300	2.979700956982412
chr20	58102400	58103400	3.1147968457167186
chr20	58102500	58103500	3.3025283982643177
chr20	58102600	58103600	3.123545952921416
chr20	58102700	58103700	2.296193367966524
chr20	58102800	58103800	2.5118275140094943
chr20	58102900	58103900	2.5986110076051268
chr20	58103000	58104000	2.2989199674888794
chr20	58103100	58104100	2.0123861479272014
chr20	58103200	58104200	2.871206398616569
chr20	58103300	58104300	3.1105677703115666
chr20	58103400	58104400	3.306831657151213
chr20	58103500	58104500	3.273113024096764
chr20	58103600	58104600	2.4608899263109034
chr20	58103700	58104700	3.2892120411773567
chr20	58103800	58104800	3.2236210901425535
chr20	58103900	58104900	2.771517428836032
chr20	58104000	58105000	2.9111664440654903
chr20	58104100	58105100	3.1905211974904155
chr20	58104200	58105200	2.877512232146072
chr20	58105200	58106200	2.2176584876157888
chr20	58105300	58106300	2.6525349649682903
chr20	58105400	58106400	2.7272292900333834
chr20	58105500	58106500	3.0352533186280044
chr20	58105600	58106600	3.5603130061808064
chr20	58105700	58106700	3.6228837368960014
chr20	58105800	58106800	3.394503809823893
chr20	58105900	58106900	3.641973780428005
chr20	58106000	58107000	3.023113470695509
chr20	58106100	58107100	3.2907699622181177
chr20	58106200	58107200	2.64276060428008
chr20	58106300	58107300	2.5481674763311424
chr20	58106400	58107400	2.4780482373026738
chr20	58106500	58107500	2.1885651973852687
chr20	58106600	58107600	2.043019893093438
chr20	58106700	58107700	2.536052944164981
chr20	58106800	58107800	2.5394339729211044
chr20	58106900	58107900	2.4160401392638686
chr20	58107000	58108000	3.1874867959437885
chr20	58107100	58108100	2.6887909413310647
chr20	58107200	58108200	3.0782799509693466
chr20	58107300	58108300	2.2366028233251805
chr20	58107400	58108400	2.652021257006651
chr20	58107500	58108500	2.4806940191292544
chr20	58107600	58108600	1.8467386978096627
chr20	58107700	58108700	1.0586991514585529
chr20	58107800	58108800	0.6591691608742986
chr20	58107900	58108900	0.8759271421996769
chr20	58108000	58109000	0.6212437908448115
chr20	58108100	58109100	0.1244031962944816
chr20	58108200	58109200	-0.3222525966636618
chr20	58108300	58109300	0.28393056602511857
chr20	58108400	58109400	-0.3946993696689142
chr20	58108500	58109500	-0.41833662638318775
chr20	58108600	58109600	0.2549136550806541
chr20	58108700	58109700	1.4974007912749832
chr20	58108800	58109800	1.8410373250725365
chr20	58108900	58109900	1.7247119988206965
chr20	58109000	58110000	1.1216785499076762
chr20	58109100	58110100	1.3620005182735857
chr20	58109200	58110200	1.7667236673399986
chr20	58109300	58110300	1.6119319714954792
chr20	58109400	58110400	1.5241024790998416
chr20	58109500	58110500	1.4369279779896251
chr20	58109600	58110600	1.4435367073938998
chr20	58109700	58110700	0.6642104002406776
chr20	58110800	58111800	2.6823965698348853
chr20	58110900	58111900	1.828620082223947
chr20	58111000	58112000	2.0599498188066065
chr20	58111100	58112100	1.9207888667157755
chr20	58111200	58112200	2.1728709245598226
chr20	58111300	58112300	2.697957215318916
chr20	58111400	58112400	2.732561706835996
chr20	58111500	58112500	2.9975986807652664
chr20	58111600	58112600	2.6845051641249627
chr20	58111700	58112700	2.8309608554799786
chr20	58111800	58112800	3.1162608694708767
chr20	58111900	58112900	3.678585932242313
chr20	58112000	58113000	3.522429826627475
chr20	58112100	58113100	3.754894204189327
chr20	58112200	58113200	3.6908658817050326
chr20	58112300	58113300	3.2923732961087504
chr20	58112400	58113400	3.015183437197132
chr20	58112500	58113500	2.6575477720322063
chr20	58112600	58113600	2.257677950671624
chr20	58112700	58113700	2.1142010390456467
chr20	58112800	58113800	1.744197440058106
chr20	58112900	58113900	2.2178820612829897
chr20	58113000	58114000	2.7439513619700433
chr20	58113100	58114100	3.128304725650627
chr20	58113200	58114200	4.234242822605605
chr20	58113300	58114300	4.396314844595666
chr20	58113400	58114400	4.104626415383808
chr20	58113500	58114500	4.21890648829749
chr20	58113600	58114600	4.2296328796159015
chr20	58113700	58114700	4.080434919739755
chr20	58113800	58114800	3.939161541157127
chr20	58113900	58114900	3.5989102578316574
chr20	58114000	58115000	2.811833849198169
chr20	58114100	58115100	2.8004953960873133
chr20	58114200	58115200	1.2996163039068596
chr20	58114300	58115300	1.4365029320674256
chr20	58114400	58115400	2.10005817161566
chr20	58114500	58115500	1.5777300798922511
chr20	58114600	58115600	1.943881083648337
chr20	58114700	58115700	1.876513874264792
chr20	58114800	58115800	2.2541786166795683
chr20	58114900	58115900	2.181637633005288
chr20	58115000	58116000	2.655004934547487
chr20	58115100	58116100	2.4744930938459864
chr20	58115200	58116200	3.107546670360545
chr20	58115300	58116300	2.5829917784980916
chr20	58115400	58116400	2.4441655996553844
chr20	58115500	58116500	2.6911445045693334
chr20	58115600	58116600	2.6201904807704333
chr20	58115700	58116700	2.94215673732744
chr20	58115800	58116800	3.033466709218452
chr20	58115900	58116900	3.1448220822680657
chr20	58116000	58117000	3.0040573014333836
chr20	58116100	58117100	3.1773551844065167
chr20	58116200	58117200	3.1024415074812084
chr20	58116300	58117300	3.400127333879285
chr20	58116400	58117400	3.1466076723825287
chr20	58116500	58117500	3.713626108799116
chr20	58116600	58117600	3.958546630727647
chr20	58116700	58117700	3.513569722454603
chr20	58116800	58117800	2.870953667016705
chr20	58116900	58117900	2.930716512081378
chr20	58117000	58118000	3.165116825036378
chr20	58117100	58118100	3.187194499851272
chr20	58117200	58118200	3.4153746917383074
chr20	58117300	58118300	3.6046522639551593
chr20	58117400	58118400	3.1972660802491992
chr20	58117500	58118500	2.2117409520127405
chr20	58117600	58118600	1.7406981147817653
chr20	58117700	58118700	1.6351453461717256
chr20	58117800	58118800	1.659144819122646
chr20	58117900	58118900	1.2516218481767003
chr20	58118000	58119000	1.3857001855818514
chr20	58118100	58119100	0.6477519290061876
chr20	58118200	58119200	0.2327960673448121
chr20	58118300	58119300	-0.31222334332010304
chr20	58118400	58119400	-0.2907937379329216
chr20	58118500	58119500	0.1705659287428568
chr20	58118600	58119600	0.4823447451248234
chr20	58118700	58119700	0.2410797450222256
chr20	58118800	58119800	0.6030568664728582
chr20	58118900	58119900	0.542737229274945
chr20	58119000	58120000	-0.12784541081298723
chr20	58119100	58120100	0.3682791539873349
chr20	58119200	58120200	0.12774398586125632
chr20	58119300	58120300	0.2944770052807016
chr20	58120400	58121400	1.0182966258935324
chr20	58120500	58121500	1.2676304640089846
chr20	58120600	58121600	0.9628492510134496
chr20	58120700	58121700	0.7049748184439727
chr20	58120800	58121800	-0.307414103580322
chr20	58120900	58121900	-0.4887312469821074
chr20	58121000	58122000	-0.07531891105081852
chr20	58121100	58122100	-0.1941180780463368
chr20	58121200	58122200	-0.015032136865499968
chr20	58121300	58122300	-0.0229875872533252
chr20	58121400	58122400	0.33800359127756546
chr20	58121700	58122700	1.2075971789538964
chr20	58122800	58123800	2.4295293213435083
chr20	58122900	58123900	2.512918286871832
chr20	58123000	58124000	2.4671978525693836
chr20	58123100	58124100	2.419941835910986
chr20	58123200	58124200	2.1562810720528733
chr20	58123300	58124300	2.632366206622313
chr20	58123400	58124400	2.7985480261029294
chr20	58123500	58124500	2.532558952346419
chr20	58123600	58124600	1.9732135627904144
chr20	58123700	58124700	2.200439767847434
chr20	58123800	58124800	2.124021628454994
chr20	58123900	58124900	1.9975122424501084
chr20	58124000	58125000	1.7462204375493913
chr20	58124100	58125100	1.5349663245926517
chr20	58124200	58125200	1.808606221940137
chr20	58124300	58125300	1.6409242461417368
chr20	58124400	58125400	0.9836677033630532
chr20	58124500	58125500	1.213475542649591
chr20	58124600	58125600	0.9812940105341962
chr20	58124700	58125700	1.1829838827669414
chr20	58124800	58125800	1.19879549247869
chr20	58124900	58125900	0.96227539692137
chr20	58126100	58127100	2.7771369510093447
chr20	58126200	58127200	2.056338515102565
chr20	58126300	58127300	2.3985803485635984
chr20	58127400	58128400	0.8970503691444216
chr20	58127500	58128500	0.9003847203724703
chr20	58127600	58128600	1.4666800807611182
chr20	58127700	58128700	1.2232067320338622
chr20	58127800	58128800	1.806401802701682
chr20	58127900	58128900	2.214709034117585
chr20	58128000	58129000	2.3071999314741403
chr20	58128100	58129100	2.0780784760806204
chr20	58128200	58129200	1.3761829881186585
chr20	58128300	58129300	2.8143641215820554
chr20	58128400	58129400	2.4592707015849253
chr20	58128500	58129500	1.919511862953818
chr20	58128600	58129600	1.379293018313
chr20	58128700	58129700	1.4774709694927406
chr20	58128800	58129800	0.9000891209934877
chr20	58128900	58129900	0.3829389107350387
chr20	58129000	58130000	0.17646245407988076
chr20	58129100	58130100	0.0945944883502454
chr20	58129200	58130200	0.279032121762378
chr20	58129300	58130300	-0.8021411719371973
chr20	58129400	58130400	-0.7092215467972589
chr20	58129500	58130500	-0.04252071864437723
chr20	58129600	58130600	0.3824309680832079
chr20	58129700	58130700	0.1495996320833302
chr20	58129800	58130800	0.15817019883707398
chr20	58129900	58130900	0.7076706227276924
chr20	58130000	58131000	0.6597031350056594
chr20	58130100	58131100	0.38955091795389785
chr20	58130200	58131200	-0.02848909916240123
chr20	58130300	58131300	-0.8728103570283839
chr20	58130400	58131400	-0.49451772548661893
chr20	58130500	58131500	-0.10905575580191132
chr20	58130600	58131600	-0.1631198685245521
chr20	58130700	58131700	0.8459941441470703
chr20	58130800	58131800	1.3849557123982614
chr20	58130900	58131900	1.4577950902808994
chr20	58131000	58132000	1.837642426944793
chr20	58131100	58132100	2.3365031075483964
chr20	58131200	58132200	3.1622703998515185
chr20	58131300	58132300	4.1844662663923735
chr20	58131400	58132400	3.8318818224375333
chr20	58131500	58132500	3.56220905901994
chr20	58131600	58132600	3.1539769810692437
chr20	58131700	58132700	2.7442242950530376
chr20	58131800	58132800	2.2126971247035763
chr20	58131900	58132900	2.2273857105605708
chr20	58132000	58133000	1.1237685499513717
chr20	58132100	58133100	0.8769058298162639
chr20	58132200	58133200	0.8432850262130738
chr20	58132300	58133300	0.380996759576836
chr20	58132400	58133400	0.5915670030507789
chr20	58132500	58133500	0.7437677852287291
chr20	58132600	58133600	1.3154371028915617
chr20	58132700	58133700	1.3760651216199058
chr20	58132800	58133800	1.4048182932752025
chr20	58132900	58133900	1.4640051157605416
chr20	58133000	58134000	2.0251011464050483
chr20	58133100	58134100	1.7217213227575274
chr20	58133200	58134200	1.4981168023694464
chr20	58133300	58134300	2.1603747664057247
chr20	58133400	58134400	2.557849023791864
chr20	58133500	58134500	2.5666672097081595
chr20	58134700	58135700	2.1273190126033663
chr20	58134800	58135800	1.7941837957502762
chr20	58134900	58135900	1.479071863088908
chr20	58135000	58136000	1.4063915224161452
chr20	58135100	58136100	1.0788733533766957
chr20	58135200	58136200	0.9097737574196956
chr20	58135300	58136300	1.4035958075842552
chr20	58135400	58136400	0.8245382787725191
chr20	58135500	58136500	0.1149086563697002
chr20	58135600	58136600	-0.26082510385943897
chr20	58135700	58136700	-0.4789386020145574
chr20	58136200	58137200	0.03763592021020407
chr20	58136300	58137300	0.7395263460958654
chr20	58136400	58137400	1.2452730685906763
chr20	58136500	58137500	1.1054683978683468
chr20	58136600	58137600	1.3778428346031182
chr20	58136700	58137700	1.8788407287640456
chr20	58136800	58137800	2.2207225770314745
chr20	58136900	58137900	1.7632881447661732
chr20	58137000	58138000	2.382788153098105
chr20	58137100	58138100	2.265614763614519
chr20	58137200	58138200	2.5132825851808644
chr20	58137300	58138300	2.168193117438732
chr20	58137400	58138400	2.411348864601668
chr20	58137500	58138500	3.0050738844902622
chr20	58137600	58138600	2.935410877043212
chr20	58137700	58138700	3.0831911240582177
chr20	58137800	58138800	2.838810679379462
chr20	58137900	58138900	3.077726105411265
chr20	58138000	58139000	2.728229273238307
chr20	58138100	58139100	2.7389470540165552
chr20	58138200	58139200	3.1814182698742326
chr20	58138300	58139300	2.9263125119141464
chr20	58138400	58139400	2.3166047440035804
chr20	58138500	58139500	2.0001670483265186
chr20	58138600	58139600	1.7207696719891927
chr20	58138700	58139700	1.48384543639935
chr20	58138800	58139800	1.821556428226197
chr20	58138900	58139900	2.1859250096548384
chr20	58139000	58140000	2.419049439060573
chr20	58139100	58140100	2.757643565302253
chr20	58139200	58140200	1.89435620584402
chr20	58139300	58140300	2.4995508747184525
chr20	58139400	58140400	2.3319649718242106
chr20	58139500	58140500	2.8185000631953736
chr20	58139600	58140600	3.0913421063509454
chr20	58139700	58140700	2.5510660462964685
chr20	58139800	58140800	2.227880391835748
chr20	58139900	58140900	1.6122391410538324
chr20	58140000	58141000	1.4476938124830143
chr20	58140100	58141100	0.6765186609241721
chr20	58140200	58141200	0.4529164147110255
chr20	58140300	58141300	0.5365908396485966
chr20	58140400	58141400	0.9601199780469142
chr20	58140500	58141500	0.3805158497008711
chr20	58140600	58141600	0.20726191389416385
chr20	58140700	58141700	0.6581729148351282
chr20	58140800	58141800	0.5837464896134952
chr20	58140900	58141900	1.2012702623705689
chr20	58141000	58142000	1.2885194290734312
chr20	58141100	58142100	2.4362385534185123
chr20	58141200	58142200	3.404690545627467
chr20	58141300	58142300	3.4502484767246147
chr20	58141400	58142400	3.1073623668926587
chr20	58141500	58142500	3.3385371534665804
chr20	58141600	58142600	2.7268755356181726
chr20	58141700	58142700	3.3444187086446338
chr20	58141800	58142800	3.78499716667988
chr20	58141900	58142900	3.8091632717867325
chr20	58142000	58143000	4.1176568130439515
chr20	58142100	58143100	3.68833038562263
chr20	58142200	58143200	3.401243210968314
chr20	58142300	58143300	2.921258732006049
chr20	58142400	58143400	2.762298586779216
chr20	58142500	58143500	2.9478972215812367
chr20	58142600	58143600	3.3534481211241878
chr20	58142700	58143700	3.0480879320696266
chr20	58142800	58143800	3.1023509187198286
chr20	58142900	58143900	2.3696247843830847
chr20	58143000	58144000	2.06211463783063
chr20	58143100	58144100	1.682494828593278
chr20	58143500	58144500	1.6319643130345582
chr20	58143600	58144600	1.9133352174832727
chr20	58143700	58144700	1.5886418371999007
chr20	58143800	58144800	0.7943282219747371
chr20	58143900	58144900	1.7078414976440517
chr20	58144000	58145000	1.3851369196520045
chr20	58144100	58145100	1.3782553685672554
chr20	58144200	58145200	1.6778125426725607
chr20	58144300	58145300	1.3054606048704185
chr20	58144400	58145400	1.3280016665879133
chr20	58144500	58145500	1.0576855888528598
chr20	58144600	58145600	1.6710266673976792
chr20	58144700	58145700	1.74710201365204
chr20	58144800	58145800	1.9763494899877023
chr20	58144900	58145900	1.6786952403015207
chr20	58145000	58146000	1.5447646652323328
chr20	58145100	58146100	2.3746944550007485
chr20	58145200	58146200	1.8921654268942487
chr20	58145300	58146300	2.593993618418216
chr20	58145400	58146400	2.7752585546135946
chr20	58145500	58146500	3.2977664052767213
chr20	58145600	58146600	2.9269835659595222
chr20	58145700	58146700	2.9846798151221066
chr20	58145800	58146800	2.719346344599148
chr20	58145900	58146900	2.7189586467727147
chr20	58146000	58147000	2.977724103943746
chr20	58146100	58147100	2.072701248395519
chr20	58146200	58147200	2.588698993023254
chr20	58146300	58147300	2.0119102772891417
chr20	58146400	58147400	1.5307909915722948
chr20	58146500	58147500	1.9317787328189029
chr20	58146600	58147600	1.6658143599049189
chr20	58146700	58147700	1.6972858497539969
chr20	58146800	58147800	2.1421917417246155
chr20	58146900	58147900	1.7313372649013772
chr20	58147000	58148000	1.8483670878244716
chr20	58147100	58148100	1.5167629914759495
chr20	58147200	58148200	1.5408283099364029
chr20	58147300	58148300	2.37575341132333
chr20	58147400	58148400	3.004101897671532
chr20	58147500	58148500	2.3187555606363284
chr20	58147600	58148600	2.6860760099944883
chr20	58147700	58148700	2.795489931545657
chr20	58147800	58148800	2.609868965194816
chr20	58147900	58148900	2.9960714234456685
chr20	58148000	58149000	3.249009227815601
chr20	58148100	58149100	3.938094926589384
chr20	58148200	58149200	3.577155428366813
chr20	58148300	58149300	2.835742131461833
chr20	58148400	58149400	2.673809467576651
chr20	58148500	58149500	2.676955043398445
chr20	58148600	58149600	2.4559354356925307
chr20	58148700	58149700	1.8841638528226063
chr20	58148800	58149800	1.428446903827474
chr20	58148900	58149900	1.3899243581838734
chr20	58149000	58150000	0.749506923950925
chr20	58149100	58150100	0.6412002209705532
chr20	58149200	58150200	0.2734565301335799
chr20	58149300	58150300	0.6072087894879507
chr20	58149400	58150400	0.2676739482915633
chr20	58149500	58150500	0.5874835325629497
chr20	58149600	58150600	0.6402371121515003
chr20	58149700	58150700	0.8954666995905479
chr20	58149800	58150800	1.4530521743475098
chr20	58149900	58150900	1.6864305707604428
chr20	58150000	58151000	2.6656408240537353
chr20	58150100	58151100	3.0210567913599267
chr20	58150200	58151200	3.3721442161674635
chr20	58150300	58151300	3.7111680623995222
chr20	58150400	58151400	3.3701142726878155
chr20	58150500	58151500	2.9046064380554086
chr20	58150600	58151600	3.0267008822786567
chr20	58150700	58151700	3.2794318286836104
chr20	58150800	58151800	2.428098267698326
chr20	58150900	58151900	2.142311650776149
chr20	58151000	58152000	1.4030038115541967
chr20	58151100	58152100	1.1024476750230816
chr20	58151200	58152200	0.8695504244861061
chr20	58151300	58152300	0.4420538746070787
chr20	58151400	58152400	0.7141972080167487
chr20	58151500	58152500	0.9397907254789932
chr20	58151600	58152600	0.4576952063713803
chr20	58151700	58152700	0.019413655082047447
chr20	58152600	58153600	1.7911378522840808
chr20	58152700	58153700	1.5131135637886883
chr20	58152800	58153800	0.932085373255434
chr20	58152900	58153900	1.3479452907937874
chr20	58153000	58154000	1.0350419106281181
chr20	58153100	58154100	0.9512978176160328
chr20	58153200	58154200	0.9348780468003696
chr20	58153300	58154300	1.2402781772572955
chr20	58153400	58154400	0.8352237651036439
chr20	58153500	58154500	0.5948818928431449
chr20	58153600	58154600	0.6180313637022447
chr20	58153700	58154700	0.8968452326939689
chr20	58153800	58154800	1.0461037543019938
chr20	58153900	58154900	0.9545301877246636
chr20	58154000	58155000	1.3593580313466425
chr20	58154100	58155100	0.6749270163028588
chr20	58154200	58155200	0.6717286586311694
chr20	58154300	58155300	0.4156696178249571
chr20	58154400	58155400	0.9992585660301744
chr20	58154500	58155500	0.8911523818680291
chr20	58154600	58155600	1.3761568498811332
chr20	58154700	58155700	1.3552760887575233
chr20	58154800	58155800	1.9450867812199093
chr20	58154900	58155900	1.5010657324989467
chr20	58155000	58156000	1.2460121504264987
chr20	58155100	58156100	1.9127072360857944
chr20	58155200	58156200	2.02321942927882
chr20	58155300	58156300	2.303337515231898
chr20	58155400	58156400	2.012940851345577
chr20	58155500	58156500	2.280975830898204
chr20	58155600	58156600	1.7208891015187957
chr20	58155700	58156700	2.139719160116033
chr20	58155800	58156800	2.188727529344241
chr20	58155900	58156900	2.869282646645725
chr20	58156000	58157000	3.4240371058891306
chr20	58156100	58157100	3.7142390045357185
chr20	58156200	58157200	3.492995234874524
chr20	58156300	58157300	3.502420651054098
chr20	58156400	58157400	3.6856059629541456
chr20	58156500	58157500	3.55879974989352
chr20	58156600	58157600	3.607602092352125
chr20	58156700	58157700	3.657805368509391
chr20	58156800	58157800	3.3086546198168554
chr20	58156900	58157900	2.6834784754948453
chr20	58157000	58158000	2.3677464911261574
chr20	58157100	58158100	2.0819137394902967
chr20	58157200	58158200	2.4532146798377057
chr20	58157300	58158300	2.075126847414187
chr20	58157400	58158400	1.7294438229786795
chr20	58157500	58158500	2.0500105766283463
chr20	58157600	58158600	1.4578301298660052
chr20	58157900	58158900	-0.3214527657565098
chr20	58158000	58159000	0.059463831136210156
chr20	58158100	58159100	-0.0022238645374074114
chr20	58159300	58160300	1.7762702706502869
chr20	58159400	58160400	1.668992530683817
chr20	58159500	58160500	1.9508306163501727
chr20	58159600	58160600	1.7310891560858623
chr20	58159700	58160700	1.2760554188930964
chr20	58159800	58160800	1.8358583227709493
chr20	58159900	58160900	1.913305665170576
chr20	58160000	58161000	2.18321899797185
chr20	58160100	58161100	3.0917622565419816
chr20	58160200	58161200	2.6572154936681995
chr20	58160300	58161300	2.1246939874004642
chr20	58160400	58161400	2.893608286584899
chr20	58160500	58161500	2.592719382593192
chr20	58160600	58161600	2.4522009259025777
chr20	58160700	58161700	2.1474714923912024
chr20	58160800	58161800	2.16933050545486
chr20	58160900	58161900	2.0726157833446104
chr20	58161000	58162000	2.4657698554685044
chr20	58161100	58162100	1.9321653411837951
chr20	58161200	58162200	2.4087935418810584
chr20	58161300	58162300	2.5140352252065408
chr20	58161400	58162400	1.9336793862382
chr20	58161500	58162500	1.98892872877989
chr20	58161600	58162600	2.2831966791386766
chr20	58161700	58162700	1.8426580353087672
chr20	58161800	58162800	2.1185600791159502
chr20	58161900	58162900	2.2425198186711164
chr20	58162000	58163000	1.8119848963730536
chr20	58162100	58163100	2.092475450458181
chr20	58162200	58163200	2.162667033919149
chr20	58162300	58163300	1.9184468924844047
chr20	58162400	58163400	1.9412868744432432
chr20	58162500	58163500	2.018945047170068
chr20	58162600	58163600	1.9978576550591327
chr20	58162700	58163700	2.987060771102587
chr20	58162800	58163800	1.7813730077241061
chr20	58162900	58163900	1.8968695869464616
chr20	58163000	58164000	1.973104511990588
chr20	58163100	58164100	1.4594995040849017
chr20	58163200	58164200	1.013582790034675
chr20	58163300	58164300	1.6147224717772777
chr20	58163400	58164400	1.4979350138283871
chr20	58163500	58164500	1.3589904983318648
chr20	58163600	58164600	1.260057302246919
chr20	58163700	58164700	1.2712575608682224
chr20	58163800	58164800	1.8703632974840707
chr20	58163900	58164900	1.355333560083104
chr20	58164000	58165000	1.523741269166431
chr20	58164100	58165100	1.5864629395399834
chr20	58164200	58165200	2.3630278113968
chr20	58164300	58165300	2.227707729895953
chr20	58164400	58165400	1.863135598512756
chr20	58164500	58165500	2.134042366782523
chr20	58164600	58165600	2.2703546690115943
chr20	58164700	58165700	2.1319431946042835
chr20	58164800	58165800	2.3800190736060487
chr20	58164900	58165900	3.058056180408665
chr20	58165000	58166000	2.5619661611154325
chr20	58165100	58166100	2.8291819446543216
chr20	58165200	58166200	2.7373303311673904
chr20	58165300	58166300	2.8595039189815803
chr20	58165400	58166400	3.576221822118097
chr20	58165500	58166500	3.1575209806653266
chr20	58165600	58166600	3.0291805379529637
chr20	58165700	58166700	2.5074393120368668
chr20	58165800	58166800	2.7880124781780498
chr20	58165900	58166900	2.517209424356416
chr20	58166000	58167000	2.6718442289476347
chr20	58166100	58167100	2.41309944159725
chr20	58166200	58167200	2.30942046104356
chr20	58166300	58167300	1.8787785640141244
chr20	58166400	58167400	1.756511924830898
chr20	58166500	58167500	1.978015375047519
chr20	58166600	58167600	1.8599392679914557
chr20	58166700	58167700	2.4232761282937862
chr20	58166800	58167800	1.7919693115577116
chr20	58166900	58167900	2.1790745501121243
chr20	58167000	58168000	2.1864109283187783
chr20	58167100	58168100	2.33785227350954
chr20	58167200	58168200	2.1391906832597067
chr20	58167300	58168300	2.7964814968659604
chr20	58167400	58168400	2.6876821413336054
chr20	58167500	58168500	3.172811849309769
chr20	58167600	58168600	3.2517725936253714
chr20	58167700	58168700	2.9166556192547484
chr20	58167800	58168800	2.9810048462941854
chr20	58167900	58168900	2.267625324200377
chr20	58168000	58169000	2.166201436125927
chr20	58168100	58169100	2.252508781615856
chr20	58170300	58171300	1.5743295931045291
chr20	58170400	58171400	1.7495486189712153
chr20	58170500	58171500	1.871165008331446
chr20	58170600	58171600	2.1633797048507875
chr20	58170700	58171700	2.3499233891938016
chr20	58170800	58171800	2.086438387825132
chr20	58170900	58171900	2.0454544504389838
chr20	58171000	58172000	1.7929404768982982
chr20	58171100	58172100	1.4422718992372283
chr20	58171200	58172200	1.5768694879340748
chr20	58171300	58172300	1.1999860637586772
chr20	58171400	58172400	0.860839282128563
chr20	58173600	58174600	1.9694033530007464
chr20	58173700	58174700	2.4169915773826958
chr20	58173800	58174800	2.5599646241200404
chr20	58173900	58174900	2.134928014183393
chr20	58174000	58175000	2.790032984777282
chr20	58174100	58175100	3.3157767227359907
chr20	58174200	58175200	3.2751712189514786
chr20	58174300	58175300	3.0915956402771867
chr20	58174400	58175400	2.4159602714109374
chr20	58174500	58175500	2.4793698900041883
chr20	58174600	58175600	2.310638853744838
chr20	58174700	58175700	1.9255159174311776
chr20	58174800	58175800	1.8044693134973868
chr20	58174900	58175900	1.955006039748757
chr20	58175000	58176000	1.2306391655711848
chr20	58175100	58176100	0.4857244700280816
chr20	58175200	58176200	0.45663303140712397
chr20	58176800	58177800	2.241229732799592
chr20	58176900	58177900	2.4647110429700865
chr20	58177000	58178000	2.833904765434405
chr20	58177100	58178100	3.1620033480365515
chr20	58177200	58178200	3.0771134275819154
chr20	58177300	58178300	3.387393009612475
chr20	58177400	58178400	3.3272697914151554
chr20	58177500	58178500	2.641212178859714
chr20	58177600	58178600	2.689545228914997
chr20	58177700	58178700	3.3589462699558483
chr20	58177800	58178800	3.1010012386307624
chr20	58177900	58178900	3.1767944498800658
chr20	58178000	58179000	2.835109688775088
chr20	58178100	58179100	2.7988988645292863
chr20	58178200	58179200	3.478931652589881
chr20	58178300	58179300	3.1612477345322065
chr20	58178400	58179400	3.2086452533912366
chr20	58178500	58179500	2.9640065914480034
chr20	58178600	58179600	2.8894292119240905
chr20	58178700	58179700	2.8369164861892098
chr20	58178800	58179800	3.4071202534791607
chr20	58178900	58179900	3.532596995673392
chr20	58179000	58180000	3.644491125862654
chr20	58179100	58180100	3.804246371136312
chr20	58179200	58180200	3.4225283771366626
chr20	58179300	58180300	3.7749059002173673
chr20	58179400	58180400	3.7805166879350263
chr20	58179500	58180500	3.9005356909497237
chr20	58179600	58180600	3.882628394701187
chr20	58184200	58185200	0.10550353855594842
chr20	58184300	58185300	-0.1363764113849679
chr20	58184400	58185400	-0.3783498101086105
chr20	58184500	58185500	0.7633522944161943
chr20	58184600	58185600	0.6283292701255596
chr20	58184700	58185700	0.6062119189387567
chr20	58184800	58185800	1.2150746665624943
chr20	58184900	58185900	2.3444925442640536
chr20	58185000	58186000	2.2598968081302924
chr20	58185100	58186100	3.070005759383519
chr20	58185200	58186200	2.864212499097643
chr20	58185300	58186300	3.3796188574306805
chr20	58185400	58186400	3.466397482153855
chr20	58185500	58186500	2.525263131587911
chr20	58185600	58186600	3.1256105425847363
chr20	58185700	58186700	3.1827220223514088
chr20	58185800	58186800	2.9887482645271373
chr20	58185900	58186900	2.1864595985961444
chr20	58190700	58191700	0.3336123149218854
chr20	58190800	58191800	0.23515760221963145
chr20	58190900	58191900	0.4488304919047298
chr20	58191000	58192000	0.6181915875746883
chr20	58191100	58192100	0.8952304837520584
chr20	58191200	58192200	0.948580095267047
chr20	58191300	58192300	1.3420699068576278
chr20	58191400	58192400	1.6251883975414314
chr20	58191500	58192500	1.3263690563704436
chr20	58191600	58192600	1.9407934263730635
chr20	58191700	58192700	1.2881923080082345
chr20	58191800	58192800	2.3348663357788904
chr20	58191900	58192900	2.3351036787551442
chr20	58192000	58193000	2.1598035293615068
chr20	58192100	58193100	1.701132002224232
chr20	58192200	58193200	1.997403752996712
chr20	58192300	58193300	1.853988633045124
chr20	58192400	58193400	2.108753049172169
chr20	58192500	58193500	2.8574180804243254
chr20	58192600	58193600	2.9971007254887847
chr20	58192700	58193700	3.0528308013746672
chr20	58192800	58193800	2.6085861450841312
chr20	58192900	58193900	2.4572244127121468
chr20	58193000	58194000	3.0931278812245524
chr20	58193100	58194100	3.743169545582866
chr20	58193200	58194200	3.604538971296599
chr20	58193300	58194300	3.6551312920892185
chr20	58193400	58194400	3.153313682763976
chr20	58193500	58194500	2.3822303650853094
chr20	58193600	58194600	2.8037271258919767
chr20	58193700	58194700	2.9516360664151824
chr20	58193800	58194800	2.0867023257217823
chr20	58193900	58194900	2.48361145723866
chr20	58194000	58195000	2.041196268081754
chr20	58194100	58195100	1.7516942290602129
chr20	58194200	58195200	1.4359307375533157
chr20	58194300	58195300	1.763911214355211
chr20	58194400	58195400	2.4054576073416936
chr20	58194500	58195500	2.7227042540353765
chr20	58194600	58195600	2.067961232362092
chr20	58194700	58195700	1.835170293538392
chr20	58194800	58195800	2.4785721941384646
chr20	58194900	58195900	1.9878995774212933
chr20	58195000	58196000	2.723413308493087
chr20	58195100	58196100	2.597175907744861
chr20	58195200	58196200	2.9776536590394
chr20	58195300	58196300	2.7222559738429792
chr20	58195400	58196400	1.9220875333586087
chr20	58195500	58196500	2.0530391913133244
chr20	58195600	58196600	1.4886406653849464
chr20	58195700	58196700	1.6618336217436172
chr20	58197000	58198000	2.0568034166413667
chr20	58197100	58198100	2.2964168322128486
chr20	58197200	58198200	2.7245639665247583
chr20	58198300	58199300	3.3700159021134666
chr20	58198400	58199400	3.2944665492658025
chr20	58198500	58199500	3.19315686227315
chr20	58198600	58199600	2.4677267982741258
chr20	58198700	58199700	2.6137756350820296
chr20	58198800	58199800	3.088169866791255
chr20	58198900	58199900	1.9806594153481487
chr20	58199000	58200000	2.334472445013376
chr20	58199100	58200100	2.4156793738903897
chr20	58199200	58200200	2.165664725429941
chr20	58199300	58200300	1.2551155422601168
chr20	58199400	58200400	0.7784305849504211
chr20	58199600	58200600	0.8368808696941037
chr20	58200500	58201500	-2.6272712893015555
chr20	58200600	58201600	-2.295298981998988
chr20	58200700	58201700	-2.4508357861772136
chr20	58200800	58201800	-2.441085697582953
chr20	58200900	58201900	-2.5435774365387687
chr20	58201000	58202000	-2.7056242744173056
chr20	58201100	58202100	-2.8032806607890146
chr20	58201200	58202200	-3.0562219358703087
chr20	58201300	58202300	-0.7511386237136403
chr20	58201400	58202400	-0.78894515208512
chr20	58201500	58202500	0.2255146601297737
chr20	58201600	58202600	0.4632704144670246
chr20	58201700	58202700	0.8367470418171165
chr20	58201800	58202800	0.92225223685985
chr20	58201900	58202900	0.40254125815996905
chr20	58203000	58204000	2.4750520361192025
chr20	58203100	58204100	2.0943408414150952
chr20	58203200	58204200	2.4375619453806565
chr20	58203300	58204300	1.9725878219669333
chr20	58203400	58204400	2.3005382526651785
chr20	58203500	58204500	1.5970477458237666
chr20	58203600	58204600	1.409792896194472
chr20	58203700	58204700	1.3049653500824467
chr20	58203800	58204800	1.2065805927878221
chr20	58203900	58204900	1.4191519512052808
chr20	58204000	58205000	1.6242122230998992
chr20	58204100	58205100	1.8141097331383933
chr20	58204200	58205200	0.9539902042892724
chr20	58204300	58205300	1.547448676119369
chr20	58205900	58206900	1.350990723494677
chr20	58206000	58207000	0.5366897155922314
chr20	58206100	58207100	0.2565643782829467
chr20	58206200	58207200	0.023327434447011297
chr20	58206300	58207300	0.007104627121322922
chr20	58206400	58207400	-0.14263725809709735
chr20	58206500	58207500	-0.28119003222198663
chr20	58206600	58207600	0.03003278524010771
chr20	58208300	58209300	2.055253576482548
chr20	58208400	58209400	2.756645474836444
chr20	58208500	58209500	2.873251617068412
chr20	58208600	58209600	2.954991227862217
chr20	58208700	58209700	3.6312479463909626
chr20	58208800	58209800	3.570985486385486
chr20	58208900	58209900	3.5742764324326903
chr20	58209000	58210000	3.0383652849094775
chr20	58209100	58210100	2.8287849695039498
chr20	58209200	58210200	2.6133422652077063
chr20	58209300	58210300	2.2680404958453413
chr20	58209400	58210400	1.805947308694
chr20	58209500	58210500	1.7808313168901289
chr20	58209600	58210600	1.9353597151658288
chr20	58209700	58210700	1.0581854965055622
chr20	58209800	58210800	1.1048975897323017
chr20	58209900	58210900	1.3369699651813802
chr20	58210000	58211000	1.6858041990701202
chr20	58210100	58211100	1.2914895805613091
chr20	58210200	58211200	1.2698618578501566
chr20	58210300	58211300	2.0129897191486057
chr20	58210400	58211400	1.5766498727850975
chr20	58210500	58211500	1.0939324061484992
chr20	58210600	58211600	0.722826530714409
chr20	58210700	58211700	0.7747374375220275
chr20	58210800	58211800	0.6133387228591863
chr20	58210900	58211900	0.6495980954095344
chr20	58211000	58212000	0.5072156025202892
chr20	58211100	58212100	0.7580655120677895
chr20	58211200	58212200	0.8070522320793251
chr20	58211300	58212300	0.4854120176795039
chr20	58211400	58212400	1.088433858308669
chr20	58211500	58212500	1.4861589026987685
chr20	58211600	58212600	1.8235780926915104
chr20	58211700	58212700	2.0616228113804103
chr20	58211800	58212800	2.7591898038952416
chr20	58211900	58212900	3.2151765366161387
chr20	58212000	58213000	3.389234213205252
chr20	58212100	58213100	4.025062478169004
chr20	58212200	58213200	4.1904269246740435
chr20	58212300	58213300	4.180567297931616
chr20	58212400	58213400	3.932402168502082
chr20	58212500	58213500	3.8524227643310454
chr20	58212600	58213600	4.037146691542692
chr20	58212700	58213700	3.7126137107608437
chr20	58212800	58213800	3.3298397214822493
chr20	58212900	58213900	3.0252691833397023
chr20	58213000	58214000	2.6672947702119845
chr20	58213100	58214100	2.6791022293822264
chr20	58213200	58214200	3.8488485875373706
chr20	58213300	58214300	3.3875586744416752
chr20	58213400	58214400	3.8087923227450444
chr20	58213500	58214500	4.5402838010236115
chr20	58213600	58214600	4.513184544892671
chr20	58213700	58214700	5.010919726039217
chr20	58213800	58214800	4.358519582858853
chr20	58214400	58215400	-1.0984241114914268
chr20	58214500	58215500	-1.0986303832160251
chr20	58214600	58215600	-0.6377470327123871
chr20	58214700	58215700	-0.12930846727540626
chr20	58214800	58215800	-0.5806653828484374
chr20	58214900	58215900	-0.07518973444220843
chr20	58215000	58216000	-0.14683792330465076
chr20	58215100	58216100	1.7385987012658723
chr20	58215200	58216200	2.642490746549464
chr20	58215300	58216300	2.3230881868177664
chr20	58215400	58216400	1.7834124585396345
chr20	58215500	58216500	2.3219414999428616
chr20	58215600	58216600	2.017497564111228
chr20	58215700	58216700	1.7463214985059758
chr20	58215800	58216800	1.978575576568224
chr20	58215900	58216900	1.7515647114614237
chr20	58216000	58217000	1.5602334000929448
chr20	58216100	58217100	1.6396453440644143
chr20	58216200	58217200	1.913687344413392
chr20	58216300	58217300	1.4668269004847867
chr20	58216400	58217400	1.8100270825132097
chr20	58216500	58217500	1.681680082793834
chr20	58216600	58217600	1.7656298831114414
chr20	58216700	58217700	1.6887026020531672
chr20	58216800	58217800	2.1182554076968985
chr20	58216900	58217900	1.8220269898921049
chr20	58217000	58218000	2.1679630082815327
chr20	58217100	58218100	2.626616426941488
chr20	58217200	58218200	2.84081487390201
chr20	58217300	58218300	3.2831542612135265
chr20	58217400	58218400	3.0051288707839268
chr20	58217500	58218500	2.7167572465372056
chr20	58217600	58218600	2.5917410106766634
chr20	58217700	58218700	2.622409704239941
chr20	58217800	58218800	2.602343182767455
chr20	58217900	58218900	3.5625972726774005
chr20	58218000	58219000	3.2075558126745127
chr20	58218100	58219100	2.286293677579163
chr20	58218200	58219200	2.1592640992091687
chr20	58218300	58219300	1.5948519332358206
chr20	58218400	58219400	1.4362177529181837
chr20	58218500	58219500	1.1409483914836662
chr20	58218600	58219600	1.1966120606722372
chr20	58218700	58219700	0.7447516345052935
chr20	58218800	58219800	0.6400953440618349
chr20	58218900	58219900	-0.08019218372790095
chr20	58219000	58220000	-0.35392347915991806
chr20	58219100	58220100	-0.21905853425445526
chr20	58220100	58221100	1.0832050168828604
chr20	58220200	58221200	1.3769983833970123
chr20	58220300	58221300	2.1202442175437133
chr20	58220400	58221400	2.2529819084658134
chr20	58220500	58221500	2.5950588137297057
chr20	58220600	58221600	2.686168284436488
chr20	58220700	58221700	3.059251740154612
chr20	58220800	58221800	2.982935023446294
chr20	58220900	58221900	3.222423618413897
chr20	58221000	58222000	3.4082532775020633
chr20	58221100	58222100	3.5874849901841244
chr20	58221200	58222200	3.656266761589044
chr20	58221300	58222300	3.97630153542882
chr20	58221400	58222400	4.0108467161273165
chr20	58221500	58222500	3.7828114053303565
chr20	58221600	58222600	3.8964338250181134
chr20	58221700	58222700	4.208809470733241
chr20	58221800	58222800	4.186104452310511
chr20	58221900	58222900	4.003438775865368
chr20	58222000	58223000	3.4693384907178753
chr20	58222100	58223100	3.779649872264298
chr20	58222200	58223200	3.2365046127992465
chr20	58222300	58223300	2.166788828184896
chr20	58222400	58223400	2.2381780030837533
chr20	58222500	58223500	2.477203631857614
chr20	58222600	58223600	2.1135696719640142
chr20	58222700	58223700	2.110737581638771
chr20	58222800	58223800	1.7974650812556745
chr20	58222900	58223900	1.8143130238889191
chr20	58223000	58224000	2.1237550878517504
chr20	58223100	58224100	1.4479601597639942
chr20	58223200	58224200	2.2275153954480498
chr20	58223300	58224300	2.9198187960965973
chr20	58223400	58224400	2.844521425498959
chr20	58223500	58224500	2.384683876982521
chr20	58223600	58224600	2.6464389995247855
chr20	58223700	58224700	2.623764454505311
chr20	58223800	58224800	3.0826381107337
chr20	58223900	58224900	3.3925703679024086
chr20	58224000	58225000	3.085102009838297
chr20	58224100	58225100	2.7017969539115683
chr20	58224200	58225200	2.760651302651417
chr20	58224300	58225300	2.9841072746700013
chr20	58224400	58225400	2.7050003771541835
chr20	58224500	58225500	3.2002569847716043
chr20	58224600	58225600	3.4149889161543365
chr20	58224700	58225700	3.4834204839721927
chr20	58224800	58225800	2.8773205807328885
chr20	58224900	58225900	3.04236753788962
chr20	58225000	58226000	2.922129431034317
chr20	58225100	58226100	3.897733354021697
chr20	58225200	58226200	4.2875421957457895
chr20	58225300	58226300	4.009062484301376
chr20	58225400	58226400	4.3323683126801065
chr20	58225500	58226500	3.6655119213937466
chr20	58225600	58226600	3.4395027502151043
chr20	58225700	58226700	3.2416117790148613
chr20	58225800	58226800	3.9979865531597993
chr20	58225900	58226900	3.6574507644712297
chr20	58226000	58227000	3.5919012695027006
chr20	58226100	58227100	3.5641839395347237
chr20	58226200	58227200	3.2872291333485752
chr20	58226300	58227300	3.090954205908873
chr20	58226400	58227400	2.3158688616019645
chr20	58226500	58227500	2.362849943873196
chr20	58226600	58227600	2.4547512506274303
chr20	58226700	58227700	2.5860197187839966
chr20	58226800	58227800	2.8963184029954654
chr20	58226900	58227900	3.392102555270134
chr20	58227000	58228000	3.466378060033207
chr20	58227100	58228100	3.3567463742422747
chr20	58227200	58228200	3.1046881464838902
chr20	58227300	58228300	3.0705104542543302
chr20	58227400	58228400	3.7273334342697777
chr20	58227500	58228500	4.367634010032816
chr20	58227600	58228600	4.763549606043936
chr20	58227700	58228700	5.181927811161262
chr20	58227800	58228800	5.4813855393544655
chr20	58227900	58228900	5.179586700785844
chr20	58228000	58229000	5.324958187491589
chr20	58228100	58229100	5.312861510430581
chr20	58228200	58229200	4.596280320329682
chr20	58228300	58229300	4.659604825734598
chr20	58228400	58229400	4.4871353561665455
chr20	58228500	58229500	4.221575674869468
chr20	58228600	58229600	3.749535968198865
chr20	58228700	58229700	3.347073604262584
chr20	58228800	58229800	2.7581002976471924
chr20	58228900	58229900	2.5729031228501067
chr20	58229000	58230000	2.0511177996770673
chr20	58229100	58230100	1.5707924405679161
chr20	58229200	58230200	2.1182210522661333
chr20	58229300	58230300	1.4646934847831017
chr20	58229400	58230400	1.2786524487051036
chr20	58229500	58230500	1.8638664149460429
chr20	58229600	58230600	2.1704711183310534
chr20	58229700	58230700	2.1649335980790965
chr20	58229800	58230800	2.0934235037929354
chr20	58229900	58230900	2.2878524860608964
chr20	58230000	58231000	2.2620321669935857
chr20	58230100	58231100	2.641602766826397
chr20	58230200	58231200	2.728336581525829
chr20	58230300	58231300	3.164828622335275
chr20	58230400	58231400	3.55282657940794
chr20	58230500	58231500	2.5867453584286544
chr20	58230600	58231600	1.7364819274330086
chr20	58230700	58231700	1.7873391047800462
chr20	58230800	58231800	1.4487612559480487
chr20	58230900	58231900	1.5659930494194192
chr20	58231000	58232000	0.9899058073533126
chr20	58231100	58232100	1.132318000519758
chr20	58231200	58232200	1.0147792854722275
chr20	58231300	58232300	0.6543701815060028
chr20	58231400	58232400	1.0298173704347005
chr20	58231500	58232500	1.562652160705964
chr20	58231600	58232600	2.627167753763996
chr20	58231700	58232700	2.264587592266269
chr20	58231800	58232800	2.408492738625164
chr20	58231900	58232900	2.2858843430821603
chr20	58232000	58233000	2.9426317782259215
chr20	58232100	58233100	2.4876880013277924
chr20	58232200	58233200	2.6185454985921766
chr20	58232300	58233300	2.3291358624438474
chr20	58232400	58233400	2.2758343409293897
chr20	58232500	58233500	2.1144914005544613
chr20	58232600	58233600	2.089057212581705
chr20	58232700	58233700	2.821380165402913
chr20	58232800	58233800	2.8283495531214213
chr20	58232900	58233900	2.8576589187681134
chr20	58233000	58234000	3.1139301317853647
chr20	58233100	58234100	2.9185076197448145
chr20	58233200	58234200	2.627334589707806
chr20	58233300	58234300	3.1039055492864973
chr20	58233400	58234400	2.5295531984335216
chr20	58233500	58234500	2.5645647179510345
chr20	58233600	58234600	2.4387790722350267
chr20	58233700	58234700	1.92176390739092
chr20	58233800	58234800	1.9946862107818024
chr20	58233900	58234900	1.9130581710355423
chr20	58234000	58235000	2.2263231800236576
chr20	58234100	58235100	2.501798288116873
chr20	58234200	58235200	2.8102198157285554
chr20	58234300	58235300	2.398411744561324
chr20	58234400	58235400	2.832078270581937
chr20	58234500	58235500	3.2684298352693752
chr20	58234600	58235600	3.1547182743603708
chr20	58234700	58235700	2.8977633550491912
chr20	58234800	58235800	2.110124110206267
chr20	58234900	58235900	2.057593434934884
chr20	58235000	58236000	0.7401922582556782
chr20	58235100	58236100	0.7774940311735326
chr20	58235200	58236200	0.8600508978584074
chr20	58235300	58236300	1.656645901034528
chr20	58235400	58236400	1.7027823009360097
chr20	58235500	58236500	0.8267576724198811
chr20	58235600	58236600	0.7209337314818044
chr20	58235700	58236700	0.9318022761535684
chr20	58235800	58236800	1.5011952328719094
chr20	58235900	58236900	1.3944005679034344
chr20	58236000	58237000	2.266804322920375
chr20	58236100	58237100	2.355322126201837
chr20	58236200	58237200	1.911048325045496
chr20	58236300	58237300	1.4732166541248193
chr20	58236400	58237400	1.6740434396709274
chr20	58236500	58237500	2.037246161606431
chr20	58236600	58237600	2.7133359036530824
chr20	58236700	58237700	2.671896202802424
chr20	58236800	58237800	2.6536078309754734
chr20	58236900	58237900	2.438595969410564
chr20	58237000	58238000	2.298740325919067
chr20	58237100	58238100	2.345165493289925
chr20	58237200	58238200	2.9756225541543264
chr20	58237300	58238300	2.644049165399763
chr20	58237400	58238400	2.4086413962302866
chr20	58237500	58238500	2.6418800745983466
chr20	58237600	58238600	1.902450714674364
chr20	58237700	58238700	2.209986080197775
chr20	58237800	58238800	2.0458564530178402
chr20	58238900	58239900	5.125337737724281
chr20	58239000	58240000	5.081631153303339
chr20	58239100	58240100	4.788427840428655
chr20	58239200	58240200	5.096906385828032
chr20	58239300	58240300	4.117539773909368
chr20	58239400	58240400	3.9417792182942613
chr20	58240800	58241800	0.5880848748916249
chr20	58240900	58241900	0.9852565394702102
chr20	58241000	58242000	1.5355045217141574
chr20	58241100	58242100	1.3641745247763282
chr20	58241200	58242200	1.6484536900625044
chr20	58241300	58242300	1.3494927036049615
chr20	58241400	58242400	1.4243038946618891
chr20	58241500	58242500	1.829636445755708
chr20	58241600	58242600	1.9329875494681608
chr20	58241700	58242700	1.9536019567549017
chr20	58241800	58242800	2.1492817817241066
chr20	58241900	58242900	2.2558786862839746
chr20	58242000	58243000	1.9157646866999731
chr20	58242100	58243100	2.6205469965730845
chr20	58242200	58243200	2.892004124241391
chr20	58242300	58243300	3.6234120522100537
chr20	58242400	58243400	3.7651400051159576
chr20	58242500	58243500	3.8017908476866715
chr20	58242600	58243600	4.326872638383277
chr20	58242700	58243700	3.9672755911893236
chr20	58242800	58243800	3.070808340782856
chr20	58242900	58243900	2.608113863555291
chr20	58243000	58244000	2.8215831972683687
chr20	58243100	58244100	2.6954040231793
chr20	58243200	58244200	2.4321895858054083
chr20	58243300	58244300	2.110281469082312
chr20	58243400	58244400	2.3422266666288682
chr20	58243500	58244500	2.5157179273865684
chr20	58243600	58244600	2.167539918151705
chr20	58243700	58244700	2.7088105933178945
chr20	58243800	58244800	3.169996748296287
chr20	58243900	58244900	4.009964874040712
chr20	58244000	58245000	3.731353915772138
chr20	58244100	58245100	3.34962137696289
chr20	58244200	58245200	3.1848230233393093
chr20	58244300	58245300	3.1659744513414902
chr20	58244400	58245400	2.939607616947584
chr20	58244500	58245500	2.562970185751164
chr20	58245500	58246500	1.7082739010016943
chr20	58245600	58246600	1.8398765678567783
chr20	58245700	58246700	1.980355495164715
chr20	58245800	58246800	2.2607768685520004
chr20	58245900	58246900	2.152907699083939
chr20	58246000	58247000	2.39552363959127
chr20	58246100	58247100	2.415669950324012
chr20	58246200	58247200	2.068647436867592
chr20	58246300	58247300	1.5508177119974325
chr20	58246400	58247400	1.840619143836822
chr20	58246500	58247500	2.5623499987119294
chr20	58246600	58247600	2.7284265478031804
chr20	58246700	58247700	2.420756334298193
chr20	58246800	58247800	2.372096766088475
chr20	58246900	58247900	2.6509615474586643
chr20	58247000	58248000	3.033955870038218
chr20	58247100	58248100	3.1972816385646565
chr20	58247200	58248200	3.801907896665439
chr20	58247300	58248300	4.2782822139108685
chr20	58247400	58248400	4.130028365415688
chr20	58247500	58248500	4.1627849278134885
chr20	58247600	58248600	4.08126025788998
chr20	58247700	58248700	4.428492892446641
chr20	58247800	58248800	4.351137863042249
chr20	58247900	58248900	3.910597624682753
chr20	58248000	58249000	3.5932867837810587
chr20	58248100	58249100	3.4362655730300755
chr20	58248200	58249200	2.5335996817142674
chr20	58248300	58249300	1.828907300227531
chr20	58248400	58249400	1.5372795963036086
chr20	58248500	58249500	1.355180452137997
chr20	58248600	58249600	1.2829386180798232
chr20	58248700	58249700	1.1432826818937671
chr20	58249800	58250800	2.208309682298483
chr20	58249900	58250900	2.3219663045619514
chr20	58250000	58251000	1.9931618525865058
chr20	58250100	58251100	1.8611432540166253
chr20	58250200	58251200	2.0789877326826818
chr20	58250300	58251300	1.9159510019522072
chr20	58250400	58251400	2.265517112908995
chr20	58250500	58251500	2.0777660793094124
chr20	58250600	58251600	3.0079165472288163
chr20	58250700	58251700	3.0725053468391312
chr20	58250800	58251800	3.43360377138511
chr20	58250900	58251900	2.779000372338268
chr20	58251000	58252000	2.8641243547535615
chr20	58251100	58252100	2.733440344149658
chr20	58251200	58252200	1.98425198329746
chr20	58251300	58252300	1.5945101258231302
chr20	58252400	58253400	2.679341493836428
chr20	58252500	58253500	2.597009211710988
chr20	58252600	58253600	2.5949559619289784
chr20	58252700	58253700	2.00563298650715
chr20	58252800	58253800	2.2697263526665545
chr20	58252900	58253900	1.6798230773393732
chr20	58253000	58254000	1.812890203449516
chr20	58253100	58254100	1.5427662659755277
chr20	58253200	58254200	1.5584607212969102
chr20	58253300	58254300	1.2389404460408455
chr20	58253400	58254400	1.1171581754272275
chr20	58253500	58254500	1.2611731543310738
chr20	58253600	58254600	1.5740612396962534
chr20	58253700	58254700	2.15885856017658
chr20	58253800	58254800	1.7570465992520374
chr20	58253900	58254900	2.284115494963727
chr20	58254000	58255000	2.519489277736342
chr20	58254300	58255300	2.4167540133191587
chr20	58254400	58255400	2.3955822688848625
chr20	58254500	58255500	2.396174002490405
chr20	58254600	58255600	2.8026186955218613
chr20	58254700	58255700	2.7139519182665435
chr20	58254800	58255800	2.545931245861643
chr20	58254900	58255900	2.081117945785548
chr20	58255000	58256000	1.7349417401688227
chr20	58255100	58256100	1.3431429834519941
chr20	58255200	58256200	1.1675374713410056
chr20	58255300	58256300	1.4305085981237649
chr20	58255400	58256400	1.5105519149886524
chr20	58255500	58256500	1.0532447039867958
chr20	58255600	58256600	0.7543564937635306
chr20	58255700	58256700	0.09869765147814008
chr20	58255800	58256800	0.09731591137440164
chr20	58255900	58256900	0.3183399846073724
chr20	58256000	58257000	0.81063884686664
chr20	58256100	58257100	1.027381881058406
chr20	58256200	58257200	1.5227416784043486
chr20	58256300	58257300	1.3232320150342625
chr20	58256400	58257400	0.9399889371830576
chr20	58256500	58257500	1.46486675721677
chr20	58256600	58257600	1.4679875327215741
chr20	58256700	58257700	1.5140209403706226
chr20	58256800	58257800	1.7474792761304043
chr20	58256900	58257900	1.6713066948359632
chr20	58257000	58258000	1.2082891515490732
chr20	58257100	58258100	0.9021772032411792
chr20	58257200	58258200	1.1362172655936582
chr20	58257300	58258300	1.0497355675465505
chr20	58257400	58258400	1.25666393546189
chr20	58257500	58258500	0.975106223001948
chr20	58257600	58258600	0.4106163481054784
chr20	58257700	58258700	0.7622076125048634
chr20	58257800	58258800	0.6059984733429274
chr20	58257900	58258900	0.8831035958932709
chr20	58258000	58259000	1.0689153437607923
chr20	58258100	58259100	1.2705338386547071
chr20	58258200	58259200	0.7168813076097312
chr20	58258300	58259300	0.6886151420434747
chr20	58258400	58259400	0.9763192629051638
chr20	58258500	58259500	0.937159862594374
chr20	58258600	58259600	1.0107926701050762
chr20	58258700	58259700	1.3053387728014625
chr20	58258800	58259800	1.8953549261911853
chr20	58258900	58259900	0.964966162406614
chr20	58259000	58260000	1.319587657230026
chr20	58259100	58260100	0.9959818048941133
chr20	58259200	58260200	1.1522295060014167
chr20	58259300	58260300	1.90730356848282
chr20	58259400	58260400	1.24441365599829
chr20	58259500	58260500	1.0485835102324197
chr20	58259600	58260600	1.4925277544858215
chr20	58259700	58260700	1.2549475492682232
chr20	58259800	58260800	1.1449654051421956
chr20	58259900	58260900	2.642927598652168
chr20	58260000	58261000	2.274274664781894
chr20	58260100	58261100	2.407618692312134
chr20	58260200	58261200	1.9563985749655688
chr20	58260300	58261300	1.5912306233709066
chr20	58260400	58261400	2.4510887444271865
chr20	58260500	58261500	2.6719697325705054
chr20	58260600	58261600	2.425858779365616
chr20	58260700	58261700	2.7232006175414103
chr20	58260800	58261800	2.228498905863616
chr20	58260900	58261900	1.2822711411992862
chr20	58261000	58262000	1.0415114033354569
chr20	58261100	58262100	1.0737145781096509
chr20	58261200	58262200	1.743605459522883
chr20	58261300	58262300	1.7158050041476864
chr20	58261400	58262400	1.9648939949916109
chr20	58261500	58262500	2.5720163310009427
chr20	58261600	58262600	2.8152071517752493
chr20	58261700	58262700	2.403344681373248
chr20	58261800	58262800	2.5160044805736006
chr20	58261900	58262900	1.9665755056044951
chr20	58262000	58263000	1.8784136571853876
chr20	58262100	58263100	2.184384503234247
chr20	58262200	58263200	2.4717469000788053
chr20	58262300	58263300	2.4185127698109
chr20	58262400	58263400	1.8077949277685128
chr20	58262500	58263500	1.0073894718213299
chr20	58262600	58263600	0.9897947069397348
chr20	58262700	58263700	1.5784444007992475
chr20	58262800	58263800	1.719927703398844
chr20	58262900	58263900	2.250983173013672
chr20	58263000	58264000	2.4272231058930576
chr20	58263100	58264100	2.4659099844905286
chr20	58263200	58264200	2.084851095583204
chr20	58263300	58264300	2.385128334332326
chr20	58263400	58264400	2.8267100013011444
chr20	58263500	58264500	3.5314497810505765
chr20	58263600	58264600	3.924770487177918
chr20	58263700	58264700	3.22480354308436
chr20	58263800	58264800	3.3493690464078436
chr20	58263900	58264900	3.3284003868495566
chr20	58264000	58265000	3.3855009181054
chr20	58264100	58265100	2.8820421233416003
chr20	58264200	58265200	3.1785748222930623
chr20	58264300	58265300	2.980584049760201
chr20	58264400	58265400	2.270577805751956
chr20	58264500	58265500	1.7007990998213125
chr20	58264600	58265600	1.2188861462782945
chr20	58264700	58265700	1.8336269146905602
chr20	58264800	58265800	1.7143547949659292
chr20	58264900	58265900	1.4195325788697633
chr20	58265000	58266000	1.430431150630579
chr20	58265100	58266100	1.508370139725244
chr20	58265200	58266200	1.45284744278682
chr20	58265300	58266300	1.4493960126578018
chr20	58265400	58266400	1.9360758000013056
chr20	58265500	58266500	2.214162445081304
chr20	58265600	58266600	2.5647985864542644
chr20	58265700	58266700	1.9413242786328533
chr20	58265800	58266800	1.5121272155330052
chr20	58265900	58266900	1.9700339934176438
chr20	58266000	58267000	2.330468026641372
chr20	58266100	58267100	2.7606086736913014
chr20	58266200	58267200	2.5242752309820946
chr20	58266300	58267300	2.529581667771978
chr20	58266400	58267400	2.4233033179411336
chr20	58266500	58267500	2.8692110957979216
chr20	58266600	58267600	2.498466133245701
chr20	58266700	58267700	3.11238038097966
chr20	58266800	58267800	3.37895833916108
chr20	58266900	58267900	3.062163308721684
chr20	58267000	58268000	2.4699493702950406
chr20	58267100	58268100	2.144960304534933
chr20	58267200	58268200	2.7360863108530293
chr20	58267300	58268300	2.6271614221283843
chr20	58267400	58268400	2.429648956468837
chr20	58267500	58268500	1.733370740413779
chr20	58267600	58268600	2.0070929998263907
chr20	58267700	58268700	2.046572325398269
chr20	58267800	58268800	2.520922643258509
chr20	58267900	58268900	2.4962271413599697
chr20	58268000	58269000	2.945508455675972
chr20	58268100	58269100	3.4355492614270258
chr20	58268200	58269200	2.7977239639852267
chr20	58268300	58269300	2.8360953840659
chr20	58268400	58269400	3.0124509278932137
chr20	58268500	58269500	3.2690431551329238
chr20	58268600	58269600	3.072807866371607
chr20	58268700	58269700	2.3204613155659986
chr20	58268800	58269800	1.8337592613751832
chr20	58268900	58269900	1.2210526230952825
chr20	58269000	58270000	0.27525506244287123
chr20	58269100	58270100	0.1305084882625398
chr20	58269200	58270200	0.20730914872344536
chr20	58269300	58270300	0.3691447832889825
chr20	58269400	58270400	0.7580673497598699
chr20	58269500	58270500	0.4827969831425804
chr20	58269600	58270600	0.6614577390615166
chr20	58269700	58270700	1.2419153488931791
chr20	58269800	58270800	1.5129196086853862
chr20	58269900	58270900	2.3375736764162376
chr20	58270000	58271000	2.8512100094420876
chr20	58270100	58271100	2.8289231988338948
chr20	58270200	58271200	2.836002285857708
chr20	58270300	58271300	2.0936156213290174
chr20	58270400	58271400	1.510379330890891
chr20	58270500	58271500	1.4506175395940433
chr20	58270600	58271600	0.9806644509381122
chr20	58270700	58271700	0.5624830082284222
chr20	58270800	58271800	0.05777048498854834
chr20	58270900	58271900	-0.18331598761381748
chr20	58271000	58272000	0.2719464627500502
chr20	58271100	58272100	0.4298104328146983
chr20	58271200	58272200	0.9406865190520548
chr20	58271300	58272300	1.7852555366862748
chr20	58271400	58272400	2.4664305548584866
chr20	58271500	58272500	2.491756750273764
chr20	58271600	58272600	2.9384333947493704
chr20	58271700	58272700	2.5042919401826254
chr20	58271800	58272800	2.417350236932688
chr20	58271900	58272900	2.8633619940511337
chr20	58272000	58273000	2.0253198557135015
chr20	58272100	58273100	2.0486114363064485
chr20	58272200	58273200	1.6604715214261363
chr20	58272300	58273300	1.6231727577637438
chr20	58272400	58273400	1.3437344904488921
chr20	58272500	58273500	1.4645295215529943
chr20	58272600	58273600	0.9152640591716016
chr20	58272700	58273700	1.0976795632289944
chr20	58272800	58273800	1.3868982027662204
chr20	58272900	58273900	0.6258582563614435
chr20	58273000	58274000	0.9175176206927574
chr20	58273100	58274100	0.2925807462588313
chr20	58273200	58274200	0.04553757036766293
chr20	58273300	58274300	0.2728445480424854
chr20	58273400	58274400	-0.06617833327776991
chr20	58273500	58274500	0.1218692049445516
chr20	58273600	58274600	0.865401346067257
chr20	58273700	58274700	1.570449271623558
chr20	58273800	58274800	1.937151267962644
chr20	58273900	58274900	2.6754110123254584
chr20	58274000	58275000	2.048176694258327
chr20	58274100	58275100	2.087809086439743
chr20	58275300	58276300	0.17682003988743306
chr20	58275400	58276400	0.9502810620754856
chr20	58275500	58276500	1.0607689852965676
chr20	58275600	58276600	1.4853231079659592
chr20	58275700	58276700	1.4373712394508646
chr20	58276800	58277800	0.3561153903569495
chr20	58276900	58277900	0.8356565105346423
chr20	58277000	58278000	0.6759343118956586
chr20	58277100	58278100	0.8238476391237172
chr20	58277200	58278200	1.3809039792797049
chr20	58277300	58278300	1.5658163235081557
chr20	58277400	58278400	2.14966541479968
chr20	58277500	58278500	2.8222330075699538
chr20	58277600	58278600	2.314873971559058
chr20	58277700	58278700	2.5646280999848323
chr20	58277800	58278800	2.2833667011468712
chr20	58277900	58278900	1.8162359439683933
chr20	58282000	58283000	-0.19786369153157993
chr20	58282100	58283100	-0.9527629524219742
chr20	58283600	58284600	-0.2032558070655308
chr20	58283700	58284700	-0.046693479759735465
chr20	58283800	58284800	0.16901896929652782
chr20	58285200	58286200	0.12385586231878652
chr20	58285300	58286300	-0.181503840123436
chr20	58285400	58286400	-0.3198465106387229
chr20	58285500	58286500	-0.5893657526234818
chr20	58285600	58286600	-0.4855531501069855
chr20	58286500	58287500	2.279168937347096
chr20	58286600	58287600	3.244437682557311
chr20	58286700	58287700	3.315668534450104
chr20	58286800	58287800	3.449733857892233
chr20	58286900	58287900	3.2247646371520102
chr20	58287000	58288000	3.6198188812530687
chr20	58287100	58288100	3.714450096462344
chr20	58287200	58288200	2.8720808740415475
chr20	58287300	58288300	3.0100188725548387
chr20	58287400	58288400	3.4676086550087963
chr20	58287500	58288500	3.6723173920387575
chr20	58287600	58288600	2.6397160446639805
chr20	58287700	58288700	2.2089921653866935
chr20	58287800	58288800	2.531161202518748
chr20	58287900	58288900	3.164813008027338
chr20	58288000	58289000	2.948685055800221
chr20	58288100	58289100	2.831012429414675
chr20	58288200	58289200	3.1661553332143084
chr20	58288300	58289300	2.627428920303221
chr20	58288400	58289400	1.7207658413111249
chr20	58288500	58289500	1.7003909772157444
chr20	58288600	58289600	2.2703285109987794
chr20	58288700	58289700	2.5015881357056293
chr20	58288800	58289800	2.061759823844954
chr20	58288900	58289900	1.9234664234257248
chr20	58289000	58290000	1.9175020562356608
chr20	58289100	58290100	1.7527252908790567
chr20	58289200	58290200	1.4980787262629698
chr20	58289300	58290300	1.7439254993285114
chr20	58289400	58290400	2.1238860694285733
chr20	58289500	58290500	1.6690158956192205
chr20	58289600	58290600	1.5555913954674376
chr20	58289700	58290700	2.1459226730539482
chr20	58289800	58290800	2.288638325528596
chr20	58289900	58290900	1.9564246298138075
chr20	58290000	58291000	1.7745049699248228
chr20	58290100	58291100	2.1021309698281803
chr20	58290200	58291200	1.3757466040342012
chr20	58290300	58291300	1.5404965922563625
chr20	58290400	58291400	1.183046193537678
chr20	58290500	58291500	0.9157819202457368
chr20	58290600	58291600	0.4256638785334261
chr20	58290700	58291700	-0.5328482396168279
chr20	58290800	58291800	-0.9768617510776024
chr20	58292000	58293000	1.3768358232828746
chr20	58292100	58293100	1.4209309218239259
chr20	58292200	58293200	1.2907074939120808
chr20	58292300	58293300	1.361612509760321
chr20	58292400	58293400	1.3996723345274775
chr20	58292500	58293500	1.1746895973456315
chr20	58292600	58293600	1.408997929810366
chr20	58292700	58293700	1.5783960177051168
chr20	58292800	58293800	1.9896662452741807
chr20	58292900	58293900	1.801800969638624
chr20	58293000	58294000	1.7413821868055
chr20	58293100	58294100	1.2966520446202217
chr20	58293200	58294200	1.6035199294420592
chr20	58293300	58294300	1.3698449513140822
chr20	58293400	58294400	1.5145685731518643
chr20	58293500	58294500	2.0526286845166664
chr20	58293600	58294600	1.859230950145843
chr20	58293700	58294700	1.6990074696792954
chr20	58293800	58294800	1.2588246268574104
chr20	58293900	58294900	1.0017135651199631
chr20	58294000	58295000	1.6912797987703312
chr20	58294100	58295100	2.2240747245916253
chr20	58294200	58295200	2.1623223739963904
chr20	58294300	58295300	1.5942795808849517
chr20	58294400	58295400	0.9829018131364208
chr20	58294500	58295500	1.17520420889837
chr20	58294600	58295600	1.1120012764454263
chr20	58294700	58295700	1.0837824713904591
chr20	58294800	58295800	1.3084211343361314
chr20	58294900	58295900	1.0599512299273832
chr20	58295000	58296000	0.5577173310706944
chr20	58295100	58296100	0.931618369518108
chr20	58295200	58296200	1.2429144660505371
chr20	58295300	58296300	1.3153759018381896
chr20	58295400	58296400	1.526057811529424
chr20	58295500	58296500	1.3925743194181897
chr20	58295600	58296600	1.3862562261292597
chr20	58295700	58296700	2.0461897070366524
chr20	58295800	58296800	1.907536812510621
chr20	58295900	58296900	2.027753404320693
chr20	58296000	58297000	1.756345190725522
chr20	58296100	58297100	1.4973182827343707
chr20	58296200	58297200	1.2657078279422591
chr20	58296300	58297300	1.5955158833178875
chr20	58296400	58297400	2.49050889641415
chr20	58296500	58297500	2.728521818899845
chr20	58297200	58298200	1.8125475998590648
chr20	58297400	58298400	1.7977166816884511
chr20	58297500	58298500	1.3292344931613271
chr20	58297600	58298600	0.9488135294037444
chr20	58297700	58298700	0.19982675175196096
chr20	58297800	58298800	-0.4000698741415291
chr20	58297900	58298900	-0.5290139099277742
chr20	58298000	58299000	-0.04602591877775394
chr20	58298100	58299100	0.7121761161067326
chr20	58298200	58299200	1.109028787028636
chr20	58299300	58300300	2.174599440180251
chr20	58299400	58300400	2.088455120394113
chr20	58299500	58300500	2.3367682672483565
chr20	58299600	58300600	1.4656521147046828
chr20	58299700	58300700	2.0155149607355947
chr20	58299800	58300800	1.7221274898937773
chr20	58299900	58300900	1.748523423853683
chr20	58300000	58301000	1.8803241651527967
chr20	58300100	58301100	1.9132546325699813
chr20	58300200	58301200	1.6626755407434315
chr20	58300300	58301300	1.1231407598027918
chr20	58300400	58301400	1.2419741548648748
chr20	58300500	58301500	1.2250678387801064
chr20	58300600	58301600	1.6009602963242973
chr20	58300700	58301700	1.4330886324733731
chr20	58300800	58301800	1.69851172701104
chr20	58300900	58301900	1.6673388977837955
chr20	58301000	58302000	1.8155649805943377
chr20	58301100	58302100	1.5580567041713402
chr20	58301200	58302200	1.4254451018299634
chr20	58301300	58302300	1.4642203558373617
chr20	58301400	58302400	1.2209776938190875
chr20	58301500	58302500	1.3692281339146457
chr20	58301600	58302600	1.429628030277386
chr20	58301700	58302700	1.5520104620650916
chr20	58302800	58303800	1.6921232339002488
chr20	58302900	58303900	0.8823456874871555
chr20	58303000	58304000	0.6757356948065054
chr20	58303100	58304100	0.6595249584442241
chr20	58303200	58304200	0.33666628595405984
chr20	58303300	58304300	0.13243325387502752
chr20	58303400	58304400	-0.325158252601468
chr20	58303500	58304500	-0.17235263195968198
chr20	58303600	58304600	-0.4644071116381781
chr20	58303700	58304700	-0.5769877900351328
chr20	58303800	58304800	-0.3212505116352654
chr20	58303900	58304900	1.4535317650130737
chr20	58304000	58305000	1.5946310407177686
chr20	58304100	58305100	1.7767989424803234
chr20	58304200	58305200	1.5528212500158642
chr20	58304300	58305300	1.4279764466327645
chr20	58304400	58305400	1.4650804004899267
chr20	58304500	58305500	1.4253077795057147
chr20	58304600	58305600	1.832782235573016
chr20	58304700	58305700	1.9674917770433704
chr20	58304800	58305800	2.737932415447281
chr20	58304900	58305900	2.0916862554685784
chr20	58305000	58306000	2.467099884197078
chr20	58305100	58306100	2.317030602524857
chr20	58305200	58306200	2.3906183542066493
chr20	58305300	58306300	2.737577062636556
chr20	58305400	58306400	2.814179351849627
chr20	58305500	58306500	3.1924740321073526
chr20	58305600	58306600	2.2335702925040564
chr20	58305700	58306700	2.430423793689553
chr20	58305800	58306800	1.7513179543939543
chr20	58305900	58306900	1.9562675860387115
chr20	58306000	58307000	1.7842849797980938
chr20	58306100	58307100	2.001041134781655
chr20	58306200	58307200	2.1767725884674745
chr20	58306300	58307300	1.8958282017549208
chr20	58306400	58307400	1.814926243515988
chr20	58306500	58307500	1.4234838149529103
chr20	58306600	58307600	2.1513400552151505
chr20	58306700	58307700	2.17102055483002
chr20	58306800	58307800	2.074908525879768
chr20	58306900	58307900	2.158819685449395
chr20	58307000	58308000	1.7799595668877362
chr20	58308300	58309300	0.500155167675239
chr20	58308400	58309400	0.3614953290945757
chr20	58308500	58309500	0.8883306964409715
chr20	58308600	58309600	1.263506978269626
chr20	58308700	58309700	1.622256361500107
chr20	58309000	58310000	2.7040685910721667
chr20	58309100	58310100	3.888028983416493
chr20	58309200	58310200	3.9325632146975353
chr20	58309300	58310300	3.2416459864271783
chr20	58309400	58310400	2.851152307585009
chr20	58309500	58310500	2.884359772933013
chr20	58309600	58310600	2.810639245517053
chr20	58309700	58310700	2.7829869975293082
chr20	58309800	58310800	2.380890862542865
chr20	58309900	58310900	2.117642931814235
chr20	58310000	58311000	1.6613387668037507
chr20	58310100	58311100	0.6488212883227195
chr20	58310200	58311200	0.4926167547061364
chr20	58310300	58311300	1.1695526009191484
chr20	58310400	58311400	1.6025649936460074
chr20	58310500	58311500	1.4348708843204632
chr20	58310600	58311600	1.7356442338377525
chr20	58310700	58311700	1.9094891346386216
chr20	58310800	58311800	1.618969760303411
chr20	58310900	58311900	1.2123527158143406
chr20	58311000	58312000	0.826955948637144
chr20	58311100	58312100	1.2258154050665206
chr20	58311200	58312200	1.495233953894037
chr20	58311300	58312300	1.502687370248059
chr20	58311400	58312400	1.5194263105656494
chr20	58312600	58313600	0.5456153728129611
chr20	58312700	58313700	0.5384263111820793
chr20	58312800	58313800	0.503320819884772
chr20	58312900	58313900	-0.1617255721941754
chr20	58313000	58314000	-0.4724494400320575
chr20	58313100	58314100	-0.4321747697404476
chr20	58313200	58314200	0.11338230402523646
chr20	58313300	58314300	0.15003212660561022
chr20	58313400	58314400	0.5310091747180997
chr20	58313500	58314500	0.013196002991151605
chr20	58313600	58314600	0.04140890896905668
chr20	58313700	58314700	0.12077672757428845
chr20	58313800	58314800	0.529483156283894
chr20	58313900	58314900	0.9391522478740528
chr20	58314000	58315000	1.8579718736413073
chr20	58314100	58315100	2.449936527930216
chr20	58314200	58315200	2.931004134472208
chr20	58314300	58315300	3.0293107384269784
chr20	58314400	58315400	2.7158222573967006
chr20	58314500	58315500	2.7523679311141462
chr20	58314600	58315600	3.2601155440068896
chr20	58314700	58315700	3.4647531318979854
chr20	58314800	58315800	2.9104594648095072
chr20	58314900	58315900	2.645942943469158
chr20	58315000	58316000	2.336174933362127
chr20	58315100	58316100	2.4694992474794057
chr20	58315200	58316200	2.174056348387184
chr20	58315300	58316300	2.0971018587270875
chr20	58315400	58316400	2.0648904824870145
chr20	58315500	58316500	2.300399087899455
chr20	58315600	58316600	1.4054832016839407
chr20	58315700	58316700	1.089037331230064
chr20	58315800	58316800	1.0153845033588382
chr20	58315900	58316900	0.8411126879607514
chr20	58316000	58317000	0.6894597207771799
chr20	58316100	58317100	-0.2494833421333308
chr20	58316200	58317200	0.04716938948913215
chr20	58316300	58317300	0.13520928541582822
chr20	58316400	58317400	0.8156137878360457
chr20	58316500	58317500	0.771051900432644
chr20	58317700	58318700	-0.4526365437933922
chr20	58317800	58318800	-0.5532153882290478
chr20	58317900	58318900	-0.9404325123515996
chr20	58318000	58319000	-1.1765228765421716
chr20	58318100	58319100	-0.880825223625933
chr20	58318200	58319200	-0.8866448825866436
chr20	58318300	58319300	-0.8950494935063888
chr20	58318400	58319400	-0.2683021743850369
chr20	58318500	58319500	-0.1835898789560884
chr20	58318600	58319600	-0.22481814501239591
chr20	58318700	58319700	-0.4457743797387665
chr20	58318800	58319800	-0.3994010921498676
chr20	58318900	58319900	-0.04335020459836776
chr20	58319000	58320000	0.5812247990352833
chr20	58319100	58320100	0.4334843694685656
chr20	58319200	58320200	0.06446897592413021
chr20	58319300	58320300	-0.12832647838258493
chr20	58319400	58320400	-0.3152561181780982
chr20	58319500	58320500	-0.6300394334323876
chr20	58319600	58320600	-0.15251079940061998
chr20	58319700	58320700	-0.4942255954783989
chr20	58319800	58320800	0.2447082195931525
chr20	58319900	58320900	-0.8079067879818779
chr20	58320000	58321000	-0.6009739775590442
chr20	58320100	58321100	-0.4859326047809801
chr20	58320200	58321200	0.21354329325922197
chr20	58320300	58321300	0.2057060567059196
chr20	58320400	58321400	0.4462116281721783
chr20	58320500	58321500	1.2104092590659647
chr20	58320600	58321600	1.2809809921622228
chr20	58320700	58321700	1.7493523924294956
chr20	58320800	58321800	1.0149490586784835
chr20	58320900	58321900	1.4170126127824771
chr20	58321000	58322000	1.4008855964853133
chr20	58321100	58322100	1.1564390688932444
chr20	58321200	58322200	0.8937376755223676
chr20	58321300	58322300	1.0094136675452974
chr20	58321400	58322400	1.130633271835062
chr20	58321500	58322500	0.8204448229049293
chr20	58321600	58322600	0.5655918215319915
chr20	58322200	58323200	0.2770263977132139
chr20	58322300	58323300	-0.042655990366051284
chr20	58322400	58323400	-0.4084145325415733
chr20	58322500	58323500	-0.34965431533296404
chr20	58322600	58323600	-0.5278546184414338
chr20	58323700	58324700	0.8707600529684918
chr20	58325200	58326200	1.9422390164359928
chr20	58325300	58326300	1.631171053293384
chr20	58325400	58326400	1.812860015219098
chr20	58325500	58326500	2.370311887527399
chr20	58325600	58326600	2.357924815539379
chr20	58325700	58326700	1.549470622914146
chr20	58325800	58326800	1.9458003795092187
chr20	58325900	58326900	1.9748700361181963
chr20	58326000	58327000	1.8972270701954224
chr20	58326100	58327100	1.9579024054595
chr20	58326200	58327200	1.654746303454382
chr20	58326300	58327300	1.501667715963386
chr20	58326400	58327400	1.4087698646552167
chr20	58326500	58327500	0.0757559253233341
chr20	58326600	58327600	0.31468913606477594
chr20	58326700	58327700	0.2286578363641459
chr20	58326800	58327800	0.6369440114518707
chr20	58326900	58327900	0.5012330889474202
chr20	58327000	58328000	0.3922834054174363
chr20	58327100	58328100	0.28939341539266444
chr20	58327200	58328200	0.10498148369477757
chr20	58327300	58328300	1.0279910486910877
chr20	58327400	58328400	0.9947733644775268
chr20	58327500	58328500	0.8696239088645183
chr20	58327600	58328600	0.9295059056023468
chr20	58327700	58328700	1.2112950933008335
chr20	58327800	58328800	0.9983849316774288
chr20	58327900	58328900	0.8195057673031673
chr20	58328000	58329000	1.1614373728501919
chr20	58328100	58329100	0.9066125268616236
chr20	58328200	58329200	1.1598112631783235
chr20	58328300	58329300	0.9811437573320452
chr20	58328400	58329400	0.4381840925416069
chr20	58328500	58329500	0.6672959108575477
chr20	58328600	58329600	0.4276108910465995
chr20	58328700	58329700	0.82996699028064
chr20	58328800	58329800	0.3559027383854909
chr20	58328900	58329900	0.4832835406469548
chr20	58329000	58330000	0.02515954916975863
chr20	58329100	58330100	-0.03903808041757977
chr20	58329200	58330200	-0.5835979452303661
chr20	58329300	58330300	-1.1054633097407758
chr20	58329400	58330400	-0.4735938267689246
chr20	58329500	58330500	-0.7651553113900156
chr20	58329600	58330600	-0.9047228934014732
chr20	58329700	58330700	-0.29891644090763864
chr20	58329800	58330800	-0.10121736841360887
chr20	58329900	58330900	-0.9771369116829064
chr20	58330000	58331000	-0.7808398813131787
chr20	58330100	58331100	-0.5467001839947939
chr20	58330200	58331200	-0.3698611035575486
chr20	58330300	58331300	-0.3554028835428668
chr20	58330400	58331400	-0.5518974200983136
chr20	58330500	58331500	0.2847036007354775
chr20	58330600	58331600	0.5320525729346627
chr20	58330700	58331700	-0.12015538848957345
chr20	58330800	58331800	-0.04475124279361816
chr20	58330900	58331900	0.6104827567231181
chr20	58331000	58332000	1.0275225290051702
chr20	58331100	58332100	0.7239858477859753
chr20	58331200	58332200	1.4293908172108538
chr20	58331300	58332300	1.6381066013432706
chr20	58331400	58332400	1.3990609786885608
chr20	58331500	58332500	1.6213193292588992
chr20	58331600	58332600	1.2523438502786914
chr20	58331700	58332700	0.8897061721231316
chr20	58331800	58332800	1.1159801275142545
chr20	58331900	58332900	1.4108311208745845
chr20	58332000	58333000	1.3420374424484285
chr20	58332100	58333100	1.7236169976116995
chr20	58332200	58333200	1.2024183539428068
chr20	58332300	58333300	1.4205997314818897
chr20	58332400	58333400	1.9758191740298725
chr20	58332500	58333500	1.8940197349388608
chr20	58332600	58333600	2.6723427203869368
chr20	58332700	58333700	3.1363453745650416
chr20	58332800	58333800	2.7113272660850707
chr20	58332900	58333900	2.5340595879360404
chr20	58333000	58334000	1.759750024424305
chr20	58333100	58334100	0.8840690809195281
chr20	58333200	58334200	0.5462359666000111
chr20	58333300	58334300	0.28504836724481514
chr20	58333400	58334400	-0.5142173365412624
chr20	58333500	58334500	-0.6486314537755591
chr20	58333600	58334600	-1.0690742794560266
chr20	58333700	58334700	-1.3290705536804213
chr20	58334800	58335800	1.3402762497977372
chr20	58334900	58335900	1.244177554404353
chr20	58335000	58336000	1.7591169183053164
chr20	58335100	58336100	1.730633136909903
chr20	58335200	58336200	1.7461174908928192
chr20	58335300	58336300	0.8956767826827876
chr20	58335400	58336400	1.076001426281446
chr20	58335500	58336500	1.0413086550205062
chr20	58335600	58336600	0.7333125648270583
chr20	58335700	58336700	0.6845080834491197
chr20	58335800	58336800	0.9144384439339341
chr20	58335900	58336900	0.7189118811586103
chr20	58336000	58337000	0.575522594439696
chr20	58336100	58337100	0.11215592409568514
chr20	58336200	58337200	-0.3885989726743209
chr20	58336300	58337300	0.2604035626715656
chr20	58336400	58337400	0.6338943609406595
chr20	58336500	58337500	0.5756209887614001
chr20	58336600	58337600	0.8424291511079001
chr20	58336700	58337700	0.9658701880788422
chr20	58336800	58337800	0.6120385751074928
chr20	58336900	58337900	0.7200292287569415
chr20	58337000	58338000	0.7425037248615983
chr20	58337100	58338100	1.3572251946566989
chr20	58337200	58338200	1.7050780466203574
chr20	58337300	58338300	1.5851007735403813
chr20	58337400	58338400	1.3564101869782927
chr20	58337500	58338500	1.7737043778221415
chr20	58337600	58338600	2.195104691246219
chr20	58337700	58338700	1.9940139908814711
chr20	58337800	58338800	1.9649608981877087
chr20	58337900	58338900	1.5177970191384351
chr20	58338000	58339000	1.8904939750732481
chr20	58338100	58339100	1.8169464643708224
chr20	58338200	58339200	1.6150466940985493
chr20	58338300	58339300	1.6765348832331597
chr20	58338400	58339400	1.5822669915928331
chr20	58338500	58339500	1.528825542392944
chr20	58338600	58339600	1.323121113297152
chr20	58338700	58339700	2.110492247852615
chr20	58338800	58339800	2.3680796125893746
chr20	58338900	58339900	2.316130497549576
chr20	58339000	58340000	2.0628410278893514
chr20	58339100	58340100	1.8744331516385413
chr20	58339200	58340200	2.169874037260197
chr20	58339300	58340300	1.5470714930718517
chr20	58339400	58340400	1.2091951759850872
chr20	58339500	58340500	1.478461118236618
chr20	58339600	58340600	1.2591673129541925
chr20	58339700	58340700	1.2140292285889251
chr20	58339800	58340800	1.1384804900161007
chr20	58339900	58340900	1.2230301274929671
chr20	58340000	58341000	0.2607768269414657
chr20	58340100	58341100	0.18144223118528727
chr20	58340200	58341200	0.11019073449081404
chr20	58340300	58341300	0.9188714107357456
chr20	58340400	58341400	1.5090767794261541
chr20	58340500	58341500	1.2408654069886225
chr20	58340600	58341600	1.6854431815512383
chr20	58340700	58341700	1.4535146358896616
chr20	58340800	58341800	1.4503547902108338
chr20	58340900	58341900	1.2731054961737762
chr20	58341000	58342000	2.376757838409096
chr20	58341100	58342100	2.2748601843004725
chr20	58341200	58342200	2.2152799301043142
chr20	58341300	58342300	2.1046994072194383
chr20	58341400	58342400	1.8766599665817645
chr20	58341500	58342500	1.7481082118718287
chr20	58341600	58342600	1.5330100144313346
chr20	58341700	58342700	1.3728170179507884
chr20	58341800	58342800	1.3510971603906081
chr20	58341900	58342900	1.7645754722741076
chr20	58342000	58343000	1.945049115785408
chr20	58342100	58343100	1.9184598371948247
chr20	58342200	58343200	1.5538162054369913
chr20	58342300	58343300	1.197623595851598
chr20	58342400	58343400	1.886774860225621
chr20	58342500	58343500	1.8668978590539929
chr20	58342600	58343600	1.563659032772682
chr20	58342700	58343700	2.416322885528975
chr20	58342800	58343800	3.2244754310817187
chr20	58342900	58343900	3.037480545355713
chr20	58343000	58344000	2.903259046411974
chr20	58343100	58344100	3.445887520787944
chr20	58343200	58344200	3.2265561775211657
chr20	58343300	58344300	3.1801886413288365
chr20	58343400	58344400	2.986794310924339
chr20	58343500	58344500	3.1218391032594166
chr20	58343600	58344600	3.718944559566201
chr20	58343700	58344700	2.8321133695768004
chr20	58343800	58344800	1.3473039917183975
chr20	58343900	58344900	1.4125626883156754
chr20	58344000	58345000	1.4807115835652083
chr20	58344100	58345100	1.1837642753836335
chr20	58344200	58345200	2.1102963908752246
chr20	58344300	58345300	2.575189295378642
chr20	58344400	58345400	2.1829425310827566
chr20	58344500	58345500	2.239121360142393
chr20	58344600	58345600	2.277205341775633
chr20	58344700	58345700	2.935066746091562
chr20	58344800	58345800	4.137521545273377
chr20	58344900	58345900	4.201665464510239
chr20	58345000	58346000	3.8058732985182617
chr20	58345100	58346100	4.278172439892155
chr20	58345200	58346200	4.137834006173737
chr20	58345300	58346300	4.118754314934298
chr20	58345400	58346400	4.337814877604666
chr20	58345500	58346500	3.9175920157795203
chr20	58345600	58346600	3.525293201785332
chr20	58345700	58346700	2.6536302065472235
chr20	58345800	58346800	1.9585011589376773
chr20	58345900	58346900	1.3537698801775864
chr20	58346000	58347000	1.1207340630804137
chr20	58346100	58347100	0.9325528141461472
chr20	58346200	58347200	0.5920953478533424
chr20	58346300	58347300	0.1468158841484155
chr20	58346400	58347400	-0.2710244531907285
chr20	58346500	58347500	-0.05268375818227728
chr20	58346600	58347600	-0.436697626392238
chr20	58346700	58347700	0.1002295816099439
chr20	58346800	58347800	0.3305084764579829
chr20	58346900	58347900	0.7455972693673928
chr20	58347000	58348000	1.2609429198723854
chr20	58347100	58348100	1.2980295320970157
chr20	58347200	58348200	1.461279663575725
chr20	58347300	58348300	1.7954116089753516
chr20	58347400	58348400	1.9746128704946082
chr20	58347500	58348500	2.6648763363097845
chr20	58347600	58348600	2.88544542335818
chr20	58347700	58348700	2.775208167858408
chr20	58347800	58348800	3.0242584901708285
chr20	58347900	58348900	3.146718639506532
chr20	58348000	58349000	2.911116399809204
chr20	58348100	58349100	2.4195297386241155
chr20	58348200	58349200	2.159861743676
chr20	58348300	58349300	2.250880692599184
chr20	58348400	58349400	2.8547510120088844
chr20	58348500	58349500	1.952561934298696
chr20	58348600	58349600	1.9770645970408536
chr20	58348700	58349700	1.871408002173456
chr20	58348800	58349800	0.8870456354838568
chr20	58348900	58349900	0.04927275696994539
chr20	58349000	58350000	0.22324570877630068
chr20	58349100	58350100	0.3739130048145092
chr20	58349200	58350200	0.32909006982291444
chr20	58349300	58350300	-0.16618365556048376
chr20	58349400	58350400	-1.0976252400342388
chr20	58349500	58350500	-0.7361127245827229
chr20	58349600	58350600	-0.4804114143948758
chr20	58349700	58350700	-0.6340354813190608
chr20	58349800	58350800	-0.050159921030490606
chr20	58349900	58350900	0.7243936716384475
chr20	58350000	58351000	0.004136827941436001
chr20	58350100	58351100	0.11182659522482832
chr20	58350200	58351200	0.184914176432877
chr20	58350300	58351300	0.2659738913871406
chr20	58350400	58351400	0.5539919068263697
chr20	58350500	58351500	0.4815923022276742
chr20	58350600	58351600	0.4690921038338244
chr20	58350700	58351700	0.5807492381071783
chr20	58350800	58351800	0.5187782286419048
chr20	58350900	58351900	0.8500860006302042
chr20	58351000	58352000	1.1631677173493753
chr20	58351100	58352100	0.9434591474128868
chr20	58351200	58352200	1.1980292691222638
chr20	58351300	58352300	1.3957327363119214
chr20	58351400	58352400	1.3076449908266354
chr20	58351500	58352500	1.4859867401030684
chr20	58351600	58352600	1.5390673368980905
chr20	58351700	58352700	1.6621791916758035
chr20	58351800	58352800	1.5861992791181692
chr20	58351900	58352900	0.7191134266210303
chr20	58352000	58353000	1.293884945783541
chr20	58352100	58353100	1.2712976703924976
chr20	58352200	58353200	0.8426723370213413
chr20	58352300	58353300	1.0882441962152418
chr20	58352400	58353400	1.8175586450437289
chr20	58352500	58353500	1.6401368902962343
chr20	58352600	58353600	1.5250316878174062
chr20	58352700	58353700	1.1996979785396191
chr20	58352800	58353800	1.1483549803350457
chr20	58352900	58353900	1.9088581061132168
chr20	58353000	58354000	1.543651061378311
chr20	58353100	58354100	1.6866045825344185
chr20	58353200	58354200	2.2472239053905105
chr20	58353300	58354300	1.9766018349291503
chr20	58353400	58354400	1.7012023152103315
chr20	58353500	58354500	1.4494247731569636
chr20	58353600	58354600	1.5339090988865458
chr20	58353700	58354700	2.000355185434462
chr20	58353800	58354800	2.1672099049204188
chr20	58353900	58354900	2.0699094778884484
chr20	58354000	58355000	1.9255511580822728
chr20	58354100	58355100	2.0429694804791607
chr20	58354200	58355200	2.231959135201387
chr20	58354300	58355300	2.4602832812045703
chr20	58354400	58355400	2.241935441267255
chr20	58354500	58355500	2.3283813487270986
chr20	58354600	58355600	2.880179501144057
chr20	58354700	58355700	2.6035572107765685
chr20	58354800	58355800	3.10331518971808
chr20	58354900	58355900	2.330106255639052
chr20	58355000	58356000	2.8305742689858167
chr20	58355100	58356100	2.4023271119473733
chr20	58355200	58356200	2.048542109214031
chr20	58355300	58356300	2.0992185098810388
chr20	58355700	58356700	1.6867720921256881
chr20	58355800	58356800	0.501135923996048
chr20	58355900	58356900	1.1476185308001066
chr20	58356000	58357000	1.3726476434773014
chr20	58356100	58357100	1.329341568110707
chr20	58356200	58357200	0.7086683917799316
chr20	58356300	58357300	0.9564590660682976
chr20	58356400	58357400	0.9181774876385874
chr20	58356500	58357500	0.5406456758773744
chr20	58356600	58357600	0.6401367162624121
chr20	58356700	58357700	0.15064743482165696
chr20	58356800	58357800	0.4253280380479316
chr20	58356900	58357900	0.5141558256288166
chr20	58357000	58358000	0.049739675574357295
chr20	58357100	58358100	0.5694493653066447
chr20	58357200	58358200	1.362739929907334
chr20	58357300	58358300	1.7560689461221484
chr20	58357400	58358400	1.5062948646933785
chr20	58357500	58358500	1.3354572651557972
chr20	58357600	58358600	1.4299698036003508
chr20	58357700	58358700	2.206428561354488
chr20	58357800	58358800	2.64773165021329
chr20	58357900	58358900	2.7622068527553205
chr20	58358000	58359000	2.7260847794882337
chr20	58358100	58359100	2.468755707239206
chr20	58358200	58359200	2.372576649634307
chr20	58358300	58359300	1.7448227801139968
chr20	58358400	58359400	1.5210402945810686
chr20	58358500	58359500	1.8915730612984367
chr20	58359600	58360600	3.7019526169573744
chr20	58359700	58360700	2.5745854609483634
chr20	58359800	58360800	1.6422745524204383
chr20	58359900	58360900	1.9675353300077056
chr20	58360000	58361000	1.8065669897411007
chr20	58360100	58361100	1.941170117144223
chr20	58360200	58361200	2.0542811160497148
chr20	58360300	58361300	1.4059085878164073
chr20	58360400	58361400	0.8688208921917167
chr20	58360500	58361500	0.4970067620108104
chr20	58360600	58361600	0.40401808481926704
chr20	58360700	58361700	0.3719833074625397
chr20	58360800	58361800	0.8023538363114187
chr20	58360900	58361900	0.7762099898622064
chr20	58361000	58362000	1.070658005816191
chr20	58361100	58362100	0.5437211016908887
chr20	58361200	58362200	1.1425028261285703
chr20	58361300	58362300	1.2714561617614188
chr20	58361400	58362400	1.312186189229711
chr20	58361500	58362500	1.339529048939446
chr20	58361600	58362600	1.1174067013218734
chr20	58361700	58362700	0.5054351401435707
chr20	58361800	58362800	0.10347227225058006
chr20	58361900	58362900	-0.03690158687446858
chr20	58362000	58363000	-0.24017072013098423
chr20	58362100	58363100	0.4651656180690272
chr20	58362200	58363200	-0.2974581178915445
chr20	58362300	58363300	-0.7341058990719149
chr20	58362400	58363400	-0.10625233819929483
chr20	58362500	58363500	-0.12852054954055378
chr20	58362600	58363600	-0.3859216927386209
chr20	58362700	58363700	0.3772747699802513
chr20	58362800	58363800	0.9579833096001701
chr20	58362900	58363900	0.42252670660012825
chr20	58363000	58364000	0.9383170489828835
chr20	58363100	58364100	0.8660159495598033
chr20	58363200	58364200	0.8921617029458011
chr20	58363300	58364300	1.8475928050110384
chr20	58363400	58364400	1.5259432391361116
chr20	58363500	58364500	2.2805708663585142
chr20	58363600	58364600	2.2686506418133403
chr20	58363700	58364700	1.8161192884946185
chr20	58363800	58364800	1.515906119319063
chr20	58363900	58364900	1.960668119862856
chr20	58364000	58365000	1.714154708244401
chr20	58364100	58365100	1.6055417851932314
chr20	58364200	58365200	1.7799213085513423
chr20	58364300	58365300	1.334528865123644
chr20	58364400	58365400	1.595915761345725
chr20	58364500	58365500	0.7604308912241909
chr20	58364600	58365600	1.450759406652683
chr20	58364700	58365700	2.017757142606396
chr20	58364800	58365800	2.8577822648753486
chr20	58364900	58365900	3.1372895592018843
chr20	58365000	58366000	3.4485330954476794
chr20	58365100	58366100	3.693290086761929
chr20	58365200	58366200	3.95384408925132
chr20	58365300	58366300	3.6116999193241393
chr20	58365400	58366400	3.5551502375007034
chr20	58365500	58366500	3.6010953328790043
chr20	58365600	58366600	3.5764063763978364
chr20	58365700	58366700	3.617596993036533
chr20	58365800	58366800	2.988032153872056
chr20	58365900	58366900	2.662078655860897
chr20	58366000	58367000	2.1095819652393826
chr20	58366100	58367100	2.00618169153987
chr20	58366200	58367200	1.5266598103868547
chr20	58366300	58367300	1.7542708072090865
chr20	58366400	58367400	1.5109595882879927
chr20	58366500	58367500	1.4055629106433774
chr20	58366600	58367600	0.9880438953839416
chr20	58366700	58367700	-0.04103620849113064
chr20	58366800	58367800	0.2197434934359936
chr20	58366900	58367900	0.7226704984424313
chr20	58367000	58368000	1.284272439298919
chr20	58367100	58368100	1.6795934370625791
chr20	58367200	58368200	1.358873701242184
chr20	58367300	58368300	0.9786933751813977
chr20	58367400	58368400	1.1698011311935772
chr20	58367500	58368500	1.9783292401725736
chr20	58367600	58368600	1.9109732024802264
chr20	58367700	58368700	2.2039991687810288
chr20	58367800	58368800	2.1105307868919008
chr20	58367900	58368900	2.001089195802023
chr20	58368000	58369000	1.8849478823758006
chr20	58368100	58369100	1.1842245214177578
chr20	58368200	58369200	1.5953383517196755
chr20	58368300	58369300	1.6341767626068668
chr20	58368400	58369400	1.7719184101445171
chr20	58368500	58369500	1.194959613853532
chr20	58368600	58369600	1.5431617119337084
chr20	58368700	58369700	1.7798186868434718
chr20	58368800	58369800	1.9675100063623487
chr20	58368900	58369900	1.1594827646411028
chr20	58369000	58370000	0.9843359636156469
chr20	58369100	58370100	1.0259006098576848
chr20	58369200	58370200	1.7675197235059483
chr20	58369300	58370300	2.4816285221094705
chr20	58369400	58370400	2.453108197050419
chr20	58369500	58370500	2.399471582507455
chr20	58369600	58370600	2.580909330204604
chr20	58369700	58370700	2.236425886470929
chr20	58369800	58370800	1.6554198424759703
chr20	58370400	58371400	2.941976092201433
chr20	58370500	58371500	3.230883900141761
chr20	58370600	58371600	3.4838942479889115
chr20	58370700	58371700	3.3762877006087084
chr20	58371800	58372800	2.9208988993142384
chr20	58371900	58372900	2.646072947928385
chr20	58372000	58373000	2.4882000859129927
chr20	58372100	58373100	2.290314426579096
chr20	58372200	58373200	2.6396597671603867
chr20	58372300	58373300	2.72636428033646
chr20	58372400	58373400	2.8760637196397703
chr20	58372500	58373500	2.97718018011819
chr20	58372600	58373600	3.3916306294094247
chr20	58372700	58373700	4.06603195660937
chr20	58372800	58373800	3.951848461982303
chr20	58372900	58373900	3.856582237429949
chr20	58373000	58374000	4.082439405347363
chr20	58373100	58374100	4.364572935167235
chr20	58373200	58374200	4.554110687193999
chr20	58373300	58374300	4.364751759604775
chr20	58373400	58374400	3.8610846937837016
chr20	58373500	58374500	4.048615190631228
chr20	58373600	58374600	3.4958635602021837
chr20	58373700	58374700	3.1945979732226437
chr20	58373800	58374800	2.8094634817904627
chr20	58373900	58374900	3.0950098053951187
chr20	58374000	58375000	3.2096369633115005
chr20	58375400	58376400	1.1953918449552443
chr20	58375500	58376500	1.3616310988979623
chr20	58375600	58376600	0.9409193818259124
chr20	58375700	58376700	0.5083257826451435
chr20	58375800	58376800	-0.4903103866225878
chr20	58375900	58376900	-0.17881467053526404
chr20	58376000	58377000	-0.4975107772891855
chr20	58376100	58377100	-0.7743789881645614
chr20	58376200	58377200	-0.8170245065671681
chr20	58376300	58377300	0.5853904856462527
chr20	58376400	58377400	0.5275515585719278
chr20	58376500	58377500	0.2603849613288248
chr20	58376600	58377600	0.5965582012359392
chr20	58376700	58377700	1.3214545351801272
chr20	58376800	58377800	2.4305384336184512
chr20	58376900	58377900	2.5685882539029623
chr20	58377000	58378000	2.809742364104408
chr20	58377100	58378100	2.602824038791217
chr20	58377200	58378200	2.9609062677499267
chr20	58377300	58378300	2.6506638574753465
chr20	58377400	58378400	2.6455184123940296
chr20	58377500	58378500	2.444545181196578
chr20	58377600	58378600	2.767005922574848
chr20	58377700	58378700	2.791698166635823
chr20	58377800	58378800	2.422227918610916
chr20	58377900	58378900	2.36291577356282
chr20	58378000	58379000	2.175635579001111
chr20	58378100	58379100	2.597300872665804
chr20	58378200	58379200	2.1126067426136967
chr20	58378300	58379300	1.7534639972040311
chr20	58378400	58379400	1.880621280028392
chr20	58378500	58379500	2.3157713165144247
chr20	58378600	58379600	2.0923786776271687
chr20	58378700	58379700	1.3538852561542634
chr20	58378800	58379800	1.8374626406258958
chr20	58378900	58379900	2.2736838366281287
chr20	58379000	58380000	2.9293442722227336
chr20	58379100	58380100	2.6490874304172447
chr20	58379200	58380200	2.9965583481408684
chr20	58379300	58380300	2.981149266043632
chr20	58379400	58380400	2.9963215654991093
chr20	58379500	58380500	2.4657112435737982
chr20	58379600	58380600	2.994322439612593
chr20	58379700	58380700	3.4471344176965344
chr20	58379800	58380800	3.4894718153610587
chr20	58379900	58380900	2.8389118290562605
chr20	58380000	58381000	2.3438801599385606
chr20	58380100	58381100	2.5419258992381804
chr20	58380200	58381200	1.9515825719116004
chr20	58380300	58381300	2.037844843565219
chr20	58380400	58381400	1.7257357993971094
chr20	58380500	58381500	1.2184632979762506
chr20	58380600	58381600	0.2573752407076007
chr20	58380700	58381700	0.4500145712798232
chr20	58380800	58381800	0.4841885465088133
chr20	58380900	58381900	0.5877126499567688
chr20	58381000	58382000	0.5264794336903982
chr20	58381100	58382100	0.25414287761118504
chr20	58381200	58382200	0.5629909014645271
chr20	58381300	58382300	1.063723025140972
chr20	58381400	58382400	1.1828441782524766
chr20	58381500	58382500	1.892741405757387
chr20	58381600	58382600	2.050744464018221
chr20	58381700	58382700	1.7255736121471823
chr20	58381800	58382800	1.4379005162258365
chr20	58381900	58382900	0.8693359278861688
chr20	58382000	58383000	1.2863599344332923
chr20	58382100	58383100	1.5926658343402234
chr20	58382200	58383200	1.3814543953276903
chr20	58382300	58383300	0.6136084196295235
chr20	58382400	58383400	0.7490292004815844
chr20	58382500	58383500	0.6444095543359223
chr20	58383600	58384600	1.5745869895389941
chr20	58383700	58384700	1.2647579443039607
chr20	58383800	58384800	1.1891363521333294
chr20	58383900	58384900	1.2820880673879549
chr20	58384000	58385000	0.46970280584066226
chr20	58384100	58385100	1.0698611357871612
chr20	58384200	58385200	1.1235086217824508
chr20	58384300	58385300	0.9286337440322838
chr20	58384400	58385400	1.6278700013854288
chr20	58384500	58385500	1.0154290133258213
chr20	58384600	58385600	1.260902152693989
chr20	58384700	58385700	1.2968186489311435
chr20	58384800	58385800	1.6122833353058137
chr20	58384900	58385900	1.9817176109231809
chr20	58385000	58386000	3.1990703799739113
chr20	58385100	58386100	3.092076187119102
chr20	58387100	58388100	2.1391627263984305
chr20	58387200	58388200	1.6058164318130923
chr20	58387300	58388300	1.6366988637069897
chr20	58387400	58388400	1.3659177060779657
chr20	58387500	58388500	1.152725726695765
chr20	58387600	58388600	0.5001382683815006
chr20	58387700	58388700	0.4397759259449425
chr20	58387800	58388800	0.12966692942781793
chr20	58388700	58389700	0.4443533392885876
chr20	58388800	58389800	0.6743869458584101
chr20	58388900	58389900	1.0574153448739465
chr20	58389000	58390000	0.9486182935810773
chr20	58389100	58390100	0.8215590200237394
chr20	58389200	58390200	0.2135849866806407
chr20	58389300	58390300	-0.5366056266443647
chr20	58389400	58390400	-0.934128155161192
chr20	58389500	58390500	-0.6739561127515658
chr20	58389600	58390600	-1.3884058012341118
chr20	58389700	58390700	-1.5949555870030512
chr20	58389800	58390800	-1.817863035354006
chr20	58389900	58390900	-1.0542104496975278
chr20	58390000	58391000	-0.2390461222464644
chr20	58390100	58391100	-0.047411566761712785
chr20	58390200	58391200	0.2429404437160945
chr20	58390300	58391300	0.016621255724263383
chr20	58390400	58391400	-0.2309993355076308
chr20	58390500	58391500	-0.8354197373232196
chr20	58390600	58391600	-0.5959896977797784
chr20	58390700	58391700	-0.7900137195098573
chr20	58390800	58391800	0.10900239454460887
chr20	58390900	58391900	0.5874428116602779
chr20	58391000	58392000	0.5197871110410419
chr20	58391100	58392100	0.2532739729047066
chr20	58391200	58392200	-0.01996882758513006
chr20	58391300	58392300	0.4801118498109833
chr20	58391400	58392400	0.7831444546427799
chr20	58391500	58392500	0.7217377548540005
chr20	58391600	58392600	0.5050728134825105
chr20	58391700	58392700	1.040562555549835
chr20	58391800	58392800	0.9566170142067122
chr20	58391900	58392900	0.12112986303711368
chr20	58392000	58393000	0.19620667068670233
chr20	58392100	58393100	0.30905600929817484
chr20	58392200	58393200	0.7940031511816762
chr20	58392300	58393300	0.6952215463331057
chr20	58392400	58393400	0.7090421297431401
chr20	58392500	58393500	1.1580292931784608
chr20	58392600	58393600	1.3471923983020382
chr20	58392700	58393700	0.9128199220798372
chr20	58392800	58393800	1.0076774838054576
chr20	58392900	58393900	1.276490278511314
chr20	58393000	58394000	1.080501627887777
chr20	58393100	58394100	1.011905601705568
chr20	58393200	58394200	0.5869228752868335
chr20	58393300	58394300	0.6736242492173826
chr20	58395200	58396200	-0.0692827363728632
chr20	58395300	58396300	-0.05150806446380048
chr20	58395400	58396400	-0.856468937964672
chr20	58395500	58396500	-0.5034814495437121
chr20	58395600	58396600	-0.26743931415464456
chr20	58395700	58396700	0.1295788852363384
chr20	58395800	58396800	-0.1920972485437093
chr20	58395900	58396900	0.15180631717311674
chr20	58396000	58397000	0.007664511635712205
chr20	58396100	58397100	0.4549507023362284
chr20	58396200	58397200	-0.22087324540427794
chr20	58396300	58397300	-0.10173175667406616
chr20	58396400	58397400	0.299784076447468
chr20	58396500	58397500	0.7820318834194031
chr20	58396600	58397600	1.2472969718174056
chr20	58396700	58397700	0.8133909518403394
chr20	58396800	58397800	1.3456117063700872
chr20	58396900	58397900	0.5552232587427156
chr20	58397000	58398000	1.1819205362632301
chr20	58397100	58398100	1.1729370351975918
chr20	58397200	58398200	1.809916986885508
chr20	58397300	58398300	2.296194125670288
chr20	58397400	58398400	2.4834851655823997
chr20	58397500	58398500	2.3475098377254042
chr20	58397600	58398600	1.7147493158792917
chr20	58397700	58398700	2.2235400535501
chr20	58397800	58398800	1.3671372360604506
chr20	58397900	58398900	1.7596825302301746
chr20	58398000	58399000	1.4866749330199054
chr20	58398100	58399100	1.6758967498927122
chr20	58398200	58399200	2.136313303583527
chr20	58398300	58399300	1.6621591976115129
chr20	58398400	58399400	1.383458520275253
chr20	58398500	58399500	0.8124008686540523
chr20	58398600	58399600	0.7836576901874671
chr20	58398900	58399900	0.8394729574787091
chr20	58399000	58400000	1.414279293399603
chr20	58399100	58400100	1.4788955670040886
chr20	58399200	58400200	1.5340134034767674
chr20	58399300	58400300	1.6251534784123605
chr20	58399400	58400400	1.3183326699015772
chr20	58399500	58400500	1.5354419462300173
chr20	58399600	58400600	2.0212574576135816
chr20	58399700	58400700	1.565872211756681
chr20	58399800	58400800	1.5276387183139186
chr20	58399900	58400900	1.9341837036646337
chr20	58400000	58401000	1.4955084615380694
chr20	58400100	58401100	1.6177617577951653
chr20	58400200	58401200	0.9896835780189752
chr20	58400300	58401300	0.6438298371999774
chr20	58400400	58401400	0.6233005303289038
chr20	58400500	58401500	0.2891100049950325
chr20	58400600	58401600	-0.0769645442866667
chr20	58400700	58401700	0.5606757193089416
chr20	58400800	58401800	0.8169483950469292
chr20	58400900	58401900	0.6145627689916464
chr20	58401000	58402000	0.8978539190831315
chr20	58401100	58402100	0.4709608439156624
chr20	58401200	58402200	0.23306184675504404
chr20	58401300	58402300	0.2342682013708825
chr20	58401400	58402400	0.559464491794301
chr20	58401500	58402500	0.4815797039915634
chr20	58401600	58402600	0.5171788550822731
chr20	58401700	58402700	0.2186924640873776
chr20	58401800	58402800	0.12996481114803204
chr20	58401900	58402900	0.3397396873033474
chr20	58402000	58403000	0.42806951857214964
chr20	58402100	58403100	0.3675112021359753
chr20	58402200	58403200	0.8276975705164801
chr20	58402300	58403300	1.3566677748044065
chr20	58402400	58403400	1.2186586451687118
chr20	58402500	58403500	1.6454430105293936
chr20	58402600	58403600	1.6212750039791095
chr20	58402700	58403700	1.8764268421317147
chr20	58402800	58403800	1.473022274426956
chr20	58402900	58403900	1.2308119485297158
chr20	58403000	58404000	1.0815074226646328
chr20	58403100	58404100	1.2571786631195918
chr20	58403200	58404200	1.1497380371831591
chr20	58403300	58404300	1.1359786281686943
chr20	58403400	58404400	0.9006112604512055
chr20	58403500	58404500	1.1985189480605216
chr20	58403600	58404600	0.8206655486932621
chr20	58403700	58404700	0.7245508480656818
chr20	58403800	58404800	1.2664231774852106
chr20	58403900	58404900	0.809418030328302
chr20	58404000	58405000	1.3463307684871941
chr20	58404100	58405100	1.0073679239915845
chr20	58404200	58405200	1.2394081551218556
chr20	58404300	58405300	0.7852059536115661
chr20	58404400	58405400	1.5186085609255822
chr20	58404500	58405500	1.5089296015935147
chr20	58404600	58405600	2.168745130767589
chr20	58404700	58405700	1.9114938707718143
chr20	58405800	58406800	0.15053018895036474
chr20	58405900	58406900	0.11340731127630728
chr20	58406000	58407000	0.19000594795048903
chr20	58406100	58407100	-0.3112195135534957
chr20	58406200	58407200	0.3351023527995565
chr20	58406300	58407300	0.122995160662714
chr20	58406400	58407400	0.4105393640832394
chr20	58406500	58407500	-0.07348906155281705
chr20	58406600	58407600	0.4194899129253894
chr20	58406700	58407700	0.9538924459901148
chr20	58406800	58407800	1.0964735409151691
chr20	58406900	58407900	1.464985339851268
chr20	58407000	58408000	1.3819112164227527
chr20	58407100	58408100	2.237723250985458
chr20	58407200	58408200	1.6386872858294177
chr20	58407300	58408300	2.256108522180035
chr20	58407400	58408400	1.4850759751123894
chr20	58407500	58408500	2.6251394574976623
chr20	58407600	58408600	1.8997196667262883
chr20	58407700	58408700	1.8044026618755664
chr20	58407800	58408800	1.8933293875709656
chr20	58408900	58409900	1.7066155888880041
chr20	58409000	58410000	1.7851692055820316
chr20	58409100	58410100	1.4700073534453288
chr20	58409200	58410200	1.1349766733585007
chr20	58409300	58410300	1.4067143055717355
chr20	58409400	58410400	1.6701253445150006
chr20	58409500	58410500	1.5138180890333763
chr20	58409600	58410600	1.2660733960074078
chr20	58409700	58410700	1.6489854911046051
chr20	58409800	58410800	1.8118465707615727
chr20	58409900	58410900	1.8315979289323687
chr20	58410000	58411000	1.4859750765547202
chr20	58410100	58411100	1.3429182090933622
chr20	58410200	58411200	2.2848217400088537
chr20	58410300	58411300	2.3712934168273083
chr20	58410400	58411400	2.6290746273145142
chr20	58410500	58411500	2.837777668446275
chr20	58410600	58411600	3.3514746964843383
chr20	58410700	58411700	2.6259045941652968
chr20	58410800	58411800	2.5169951019300605
chr20	58410900	58411900	2.9902454321158785
chr20	58411000	58412000	3.1806942630290775
chr20	58411100	58412100	3.593140269366507
chr20	58411200	58412200	2.940565473355772
chr20	58411300	58412300	2.187210681865376
chr20	58411400	58412400	2.38736893258506
chr20	58411500	58412500	1.6006372745167958
chr20	58415200	58416200	0.3273475298633303
chr20	58415300	58416300	1.1695456874667889
chr20	58415400	58416400	1.1143072000981773
chr20	58415500	58416500	1.3371216056789228
chr20	58415600	58416600	1.6091088252413734
chr20	58415700	58416700	1.4380287028802456
chr20	58416300	58417300	0.28084634771303524
chr20	58416400	58417400	0.18093732646785168
chr20	58416500	58417500	0.15440160129299535
chr20	58416600	58417600	-0.4539250498834865
chr20	58416700	58417700	-0.6273210950765246
chr20	58416800	58417800	-0.5202733254701933
chr20	58416900	58417900	-0.2840947307732009
chr20	58417000	58418000	-0.48429097439055296
chr20	58417100	58418100	-0.8457225418175248
chr20	58417200	58418200	-0.4880246315288236
chr20	58417300	58418300	0.2672400112191778
chr20	58417400	58418400	1.332582312304686
chr20	58418500	58419500	0.2275592032766852
chr20	58418600	58419600	0.4276956259270964
chr20	58418700	58419700	0.9016866818054852
chr20	58418800	58419800	0.4846282810278974
chr20	58418900	58419900	0.20548855597757967
chr20	58419000	58420000	0.7447912599614339
chr20	58419100	58420100	1.0139755385674611
chr20	58419200	58420200	1.3768241837726387
chr20	58419300	58420300	2.4711242350340106
chr20	58419400	58420400	2.1072474952769946
chr20	58419500	58420500	1.7935599968569134
chr20	58419600	58420600	1.7246481614802804
chr20	58419700	58420700	1.6337317498704462
chr20	58419800	58420800	2.359238357505681
chr20	58419900	58420900	3.0434785043021826
chr20	58420000	58421000	2.626623106668218
chr20	58420100	58421100	2.0559068490836165
chr20	58420200	58421200	2.4367969664692586
chr20	58420300	58421300	1.197835531543222
chr20	58420400	58421400	0.9594943462914988
chr20	58420500	58421500	1.3391843660743383
chr20	58420600	58421600	1.084161108987698
chr20	58420700	58421700	0.7538333481683444
chr20	58420800	58421800	0.4784048592061288
chr20	58420900	58421900	0.05889965170006905
chr20	58421000	58422000	0.04348482852299925
chr20	58421100	58422100	0.0580678710618041
chr20	58421200	58422200	0.02450821782701841
chr20	58421300	58422300	0.4288215599326042
chr20	58421400	58422400	0.4969547222489986
chr20	58421500	58422500	-0.10203868459663748
chr20	58421600	58422600	0.02211398327790815
chr20	58421700	58422700	0.35588714272399075
chr20	58421800	58422800	0.5680921114553894
chr20	58421900	58422900	0.2797358032550496
chr20	58422000	58423000	0.509036470773594
chr20	58422100	58423100	1.1123908294249991
chr20	58422200	58423200	1.0754759620497871
chr20	58422300	58423300	1.3841381231999856
chr20	58423500	58424500	-0.657801707065198
chr20	58423600	58424600	-0.7643418283772896
chr20	58423700	58424700	-0.7895034139415072
chr20	58423800	58424800	-0.9742814517853908
chr20	58423900	58424900	-0.3638295237851153
chr20	58424000	58425000	0.07582403303786876
chr20	58424100	58425100	1.267665294054894
chr20	58424200	58425200	1.5205642086037785
chr20	58424300	58425300	1.7549792009549072
chr20	58424400	58425400	1.378968695309916
chr20	58424500	58425500	1.4645831736321693
chr20	58424600	58425600	1.2769648660439
chr20	58424700	58425700	1.1618059232813116
chr20	58424800	58425800	0.9534480256206788
chr20	58424900	58425900	1.1005906322672578
chr20	58425000	58426000	1.4387723129300005
chr20	58425100	58426100	0.6324883349204843
chr20	58425200	58426200	0.04540091049815617
chr20	58425300	58426300	0.14325345495335698
chr20	58425400	58426400	0.02931160040256495
chr20	58425500	58426500	0.9082291426977618
chr20	58425600	58426600	0.4381507981567937
chr20	58425700	58426700	0.4634901185413469
chr20	58425800	58426800	0.7651359395713963
chr20	58425900	58426900	0.8411531700920075
chr20	58426000	58427000	0.294387238936275
chr20	58426100	58427100	-0.0704836303914396
chr20	58426200	58427200	-0.1467796769129632
chr20	58427500	58428500	0.5530210060464098
chr20	58427600	58428600	0.9426175291431776
chr20	58427700	58428700	1.0127490271485489
chr20	58427800	58428800	1.2293229657060494
chr20	58427900	58428900	1.1528972417827412
chr20	58428000	58429000	0.25116083467354766
chr20	58428100	58429100	0.1347110943282279
chr20	58428200	58429200	0.1048880865326263
chr20	58428300	58429300	-0.6073088209806924
chr20	58428400	58429400	-0.6886828822091718
chr20	58428500	58429500	-0.8638928179757901
chr20	58428600	58429600	-0.3986416291504203
chr20	58428700	58429700	0.08275469450865165
chr20	58428800	58429800	0.13020986593425066
chr20	58428900	58429900	0.23460541712630475
chr20	58429000	58430000	1.1867351565919617
chr20	58430300	58431300	0.8535328834050112
chr20	58430400	58431400	1.1074585073881902
chr20	58430500	58431500	0.5106296291416974
chr20	58430600	58431600	1.6156861217246845
chr20	58430700	58431700	0.6651440753595005
chr20	58430800	58431800	0.6270232613044951
chr20	58430900	58431900	0.3280333245119725
chr20	58431000	58432000	0.5393997614074225
chr20	58431100	58432100	0.91301897040303
chr20	58431200	58432200	1.184332239215862
chr20	58431300	58432300	1.6372928393773392
chr20	58431400	58432400	1.5225183712063413
chr20	58431500	58432500	2.0507016148420147
chr20	58431600	58432600	1.4305460470393871
chr20	58431700	58432700	2.227202276913413
chr20	58431800	58432800	2.0267864027824345
chr20	58431900	58432900	1.9910425751777028
chr20	58432000	58433000	2.323198368384543
chr20	58432100	58433100	2.0013836182631297
chr20	58432200	58433200	1.9300541999813785
chr20	58432300	58433300	1.9653013638347745
chr20	58432400	58433400	2.384466101207189
chr20	58432500	58433500	2.4030695988252537
chr20	58432600	58433600	2.2356937601098315
chr20	58432700	58433700	1.3993040672997212
chr20	58432800	58433800	1.298720937580113
chr20	58432900	58433900	1.8878449507301664
chr20	58433000	58434000	1.2499378573848527
chr20	58433100	58434100	0.9283627991272048
chr20	58433200	58434200	0.9525129107609592
chr20	58433300	58434300	0.5028310362678711
chr20	58433400	58434400	0.3415749268610337
chr20	58433500	58434500	0.08471824568180826
chr20	58433600	58434600	0.2600569014611033
chr20	58433700	58434700	1.4711298622662388
chr20	58433800	58434800	1.6493620529762492
chr20	58433900	58434900	1.0412735961186006
chr20	58434000	58435000	1.1644797287445052
chr20	58434100	58435100	1.9924894937152329
chr20	58434200	58435200	2.0309517618704582
chr20	58434300	58435300	1.903209699152777
chr20	58434400	58435400	1.6734043818479405
chr20	58434500	58435500	1.6719271285091224
chr20	58434600	58435600	2.135676250049745
chr20	58434700	58435700	1.6727311518520451
chr20	58434800	58435800	1.5661520345106417
chr20	58434900	58435900	1.6791527073398458
chr20	58435000	58436000	1.8593280291925993
chr20	58435100	58436100	2.0037255790339312
chr20	58435200	58436200	1.7498601133495613
chr20	58435300	58436300	1.7969043190525027
chr20	58437100	58438100	0.6102493150345838
chr20	58437200	58438200	0.897177662647907
chr20	58437300	58438300	1.2085536124911431
chr20	58437400	58438400	1.7701593270302445
chr20	58437500	58438500	2.6090927117515093
chr20	58437600	58438600	3.1824981868850517
chr20	58437700	58438700	3.2972099690057286
chr20	58437800	58438800	3.525576892609291
chr20	58437900	58438900	3.7372609048778074
chr20	58438000	58439000	3.803363956725069
chr20	58438100	58439100	3.2299132723706316
chr20	58438200	58439200	2.955754158810165
chr20	58438300	58439300	2.5566641667241017
chr20	58438400	58439400	2.338570924082862
chr20	58438500	58439500	1.5672892214470902
chr20	58438600	58439600	1.1593273640844577
chr20	58438700	58439700	0.3774509083172657
chr20	58438800	58439800	0.12315718597595005
chr20	58438900	58439900	0.43784596732051795
chr20	58439000	58440000	0.1748477721538166
chr20	58439100	58440100	0.1173180483303567
chr20	58439200	58440200	0.09229846897617684
chr20	58439300	58440300	0.48990521868425
chr20	58439400	58440400	0.5944954236783634
chr20	58439500	58440500	1.2174196412465912
chr20	58439600	58440600	1.3579402646665963
chr20	58439700	58440700	1.9586269017301847
chr20	58439800	58440800	2.026321972780121
chr20	58439900	58440900	2.125489280343862
chr20	58440000	58441000	2.551654753742563
chr20	58440100	58441100	2.4952853069165872
chr20	58440200	58441200	2.8190038877545955
chr20	58440300	58441300	2.2871008363972334
chr20	58440400	58441400	1.7874695514081391
chr20	58440500	58441500	1.2809727034415388
chr20	58440600	58441600	1.4101078741539188
chr20	58440700	58441700	1.2426380484635229
chr20	58440800	58441800	1.360310583890856
chr20	58440900	58441900	0.7972956723399536
chr20	58441000	58442000	0.3503809560862062
chr20	58441100	58442100	0.3414472523463354
chr20	58441200	58442200	0.41279226999842017
chr20	58441300	58442300	0.3635192142933025
chr20	58441400	58442400	0.6448577663204131
chr20	58441500	58442500	0.7989845430158082
chr20	58441600	58442600	0.4622953866587063
chr20	58441700	58442700	0.3008022733310873
chr20	58441800	58442800	-0.057385689369839725
chr20	58441900	58442900	0.44692039751591983
chr20	58442000	58443000	0.8607970502253953
chr20	58442100	58443100	1.0028708266244637
chr20	58442200	58443200	0.7259057269513199
chr20	58442300	58443300	0.8639088424841153
chr20	58442400	58443400	0.5865060826397174
chr20	58443400	58444400	3.621848972136524
chr20	58443500	58444500	3.539487348255286
chr20	58443600	58444600	3.4148749407677297
chr20	58443700	58444700	4.067526617961087
chr20	58443800	58444800	3.4817442262197202
chr20	58443900	58444900	3.8292957893333854
chr20	58444000	58445000	3.508826754932817
chr20	58444100	58445100	3.526231503323108
chr20	58444200	58445200	2.8839798170667006
chr20	58444300	58445300	2.707490896195403
chr20	58444400	58445400	2.8540352162008964
chr20	58444500	58445500	2.849612716521111
chr20	58444600	58445600	2.9198298024217766
chr20	58444700	58445700	2.7259780342697773
chr20	58444800	58445800	3.3012601674077944
chr20	58444900	58445900	3.0344209617074296
chr20	58445000	58446000	3.3625757549339284
chr20	58445100	58446100	2.8064905418357493
chr20	58445200	58446200	3.4000216872449815
chr20	58445300	58446300	3.1860738591168696
chr20	58445400	58446400	2.5501311581480004
chr20	58445500	58446500	2.5904896775839794
chr20	58445600	58446600	2.5055041767208848
chr20	58445700	58446700	2.622578024592104
chr20	58445800	58446800	2.5208916290493018
chr20	58445900	58446900	2.6829813376857383
chr20	58446000	58447000	2.7977241682573584
chr20	58446100	58447100	3.2850259348751223
chr20	58446200	58447200	3.042224301116353
chr20	58446300	58447300	2.9761092541076755
chr20	58446400	58447400	3.5158887629455684
chr20	58446500	58447500	3.517365777665487
chr20	58446600	58447600	3.346257895421015
chr20	58446700	58447700	3.381806976453382
chr20	58446800	58447800	3.273867937275303
chr20	58446900	58447900	3.2325973052931234
chr20	58447000	58448000	2.975658168353985
chr20	58447100	58448100	2.9793223384758867
chr20	58447200	58448200	2.996528213943513
chr20	58447300	58448300	3.2371020751923387
chr20	58447400	58448400	3.411731035765944
chr20	58447500	58448500	2.581537981645755
chr20	58447600	58448600	2.9187661639363283
chr20	58447700	58448700	2.142294028401812
chr20	58447800	58448800	1.8566192687920549
chr20	58447900	58448900	1.7072099755039742
chr20	58448000	58449000	2.0728304845879424
chr20	58448100	58449100	1.7572967157373551
chr20	58448200	58449200	1.4006334542546943
chr20	58448300	58449300	0.9817507230910238
chr20	58448400	58449400	0.09519777003877797
chr20	58448500	58449500	0.5005964237216836
chr20	58448600	58449600	0.4998742180898073
chr20	58448700	58449700	0.9534992203264802
chr20	58448800	58449800	1.5327531132134875
chr20	58448900	58449900	1.6265321876235124
chr20	58449000	58450000	0.5601854836475976
chr20	58449100	58450100	0.6336726418630383
chr20	58449200	58450200	0.9902251848438466
chr20	58449300	58450300	0.8136039065470096
chr20	58449400	58450400	1.6731070148078009
chr20	58449500	58450500	2.198239541893809
chr20	58449600	58450600	2.4103847385791046
chr20	58449700	58450700	2.3851119893344865
chr20	58449800	58450800	2.008387192587789
chr20	58449900	58450900	1.8616950540655568
chr20	58450000	58451000	2.899966209567963
chr20	58450100	58451100	3.0222219179434244
chr20	58450200	58451200	2.9898898972220516
chr20	58450300	58451300	3.1890245701385562
chr20	58450400	58451400	2.410119386381833
chr20	58450500	58451500	2.1930219587104687
chr20	58450600	58451600	1.7615499172090938
chr20	58450700	58451700	1.111588519664731
chr20	58450800	58451800	0.9116939819707176
chr20	58450900	58451900	1.3269969019156205
chr20	58451000	58452000	0.9868941342677159
chr20	58451100	58452100	0.7929481645297723
chr20	58451200	58452200	0.5638987091965308
chr20	58451300	58452300	0.362048386334656
chr20	58451400	58452400	1.027526789416488
chr20	58451500	58452500	1.9595351922549549
chr20	58451600	58452600	1.9461476013490704
chr20	58451700	58452700	2.796935906583066
chr20	58451800	58452800	3.6267361860290586
chr20	58451900	58452900	3.6631419891249295
chr20	58452000	58453000	3.336108593060726
chr20	58452100	58453100	3.5397042907306733
chr20	58452200	58453200	3.27408639720806
chr20	58452300	58453300	3.484155606756293
chr20	58452400	58453400	3.1087222415272886
chr20	58452500	58453500	2.6001468740171747
chr20	58452600	58453600	2.2228218878114494
chr20	58452700	58453700	1.7905783950330558
chr20	58452800	58453800	1.0317437488437249
chr20	58452900	58453900	0.23425334819280985
chr20	58453000	58454000	0.2699781362626432
chr20	58453100	58454100	0.008985490478261809
chr20	58453200	58454200	0.5533361968503935
chr20	58453300	58454300	0.2782035983940702
chr20	58453400	58454400	0.4476229991117092
chr20	58453500	58454500	0.1665923825864776
chr20	58453600	58454600	0.6641830632792136
chr20	58453700	58454700	0.3567919456853644
chr20	58453800	58454800	0.5447432421923886
chr20	58453900	58454900	1.054286903648987
chr20	58454000	58455000	1.0941543695325606
chr20	58454100	58455100	1.6183914335024296
chr20	58454200	58455200	1.3041224933473587
chr20	58454300	58455300	1.8542121419584847
chr20	58454400	58455400	1.8928398770300376
chr20	58454500	58455500	2.6438588956047013
chr20	58454600	58455600	2.9343484696578432
chr20	58454700	58455700	3.3629767995920123
chr20	58454800	58455800	3.906130959847777
chr20	58454900	58455900	4.1211757308261685
chr20	58455000	58456000	4.31137919602485
chr20	58455100	58456100	3.989108976343692
chr20	58455200	58456200	4.308240379272864
chr20	58456300	58457300	1.6666032300860023
chr20	58456400	58457400	2.02382548617009
chr20	58456500	58457500	2.5934398260867537
chr20	58456600	58457600	2.682704468176935
chr20	58456700	58457700	3.0125084611145114
chr20	58456800	58457800	2.7289537822302443
chr20	58456900	58457900	3.1394145215456284
chr20	58457000	58458000	3.2402001293182856
chr20	58457100	58458100	3.0766221563872302
chr20	58457200	58458200	3.3303571696450245
chr20	58457300	58458300	3.4873653602491586
chr20	58457400	58458400	4.230878080192033
chr20	58457500	58458500	4.233895589347201
chr20	58457600	58458600	4.326726396399889
chr20	58457700	58458700	4.0596488448977945
chr20	58457800	58458800	4.491180445763881
chr20	58457900	58458900	3.939080663772936
chr20	58458000	58459000	3.8794430196162555
chr20	58458100	58459100	3.7347766366313535
chr20	58458200	58459200	3.0112280043140967
chr20	58458300	58459300	3.304572054605721
chr20	58458400	58459400	2.3686733566849782
chr20	58458500	58459500	1.864094078585636
chr20	58458600	58459600	2.0540843368451616
chr20	58458700	58459700	1.8222518355418609
chr20	58458800	58459800	2.197448854547277
chr20	58458900	58459900	2.8056439838757283
chr20	58459000	58460000	3.3977894915571687
chr20	58459100	58460100	3.7997298732642415
chr20	58459200	58460200	3.963877146786824
chr20	58459300	58460300	4.1255596293763706
chr20	58459400	58460400	4.040611954607112
chr20	58459500	58460500	4.305073993776064
chr20	58459600	58460600	4.252717139744569
chr20	58459700	58460700	4.249942252295539
chr20	58459800	58460800	4.0532469248957765
chr20	58459900	58460900	4.050483647156424
chr20	58460000	58461000	4.198480323843132
chr20	58460100	58461100	4.324424709801684
chr20	58460200	58461200	4.8071019080641815
chr20	58460300	58461300	5.68112636323614
chr20	58460400	58461400	6.025595464541912
chr20	58460500	58461500	6.473924475238527
chr20	58460600	58461600	7.012965126517456
chr20	58460700	58461700	7.616815620130966
chr20	58460800	58461800	7.639803476595841
chr20	58460900	58461900	7.323449885277102
chr20	58461000	58462000	5.987485276839776
chr20	58461100	58462100	5.949992503507287
chr20	58461200	58462200	5.783818257644942
chr20	58461300	58462300	4.085326607538794
chr20	58461400	58462400	4.026237870459337
chr20	58461500	58462500	3.1305782885731186
chr20	58461600	58462600	2.4965956655460624
chr20	58461700	58462700	1.953893186005232
chr20	58461800	58462800	1.7813706562385656
chr20	58464000	58465000	3.6335799795279713
chr20	58464100	58465100	3.86496077302655
chr20	58464200	58465200	3.82718181372288
chr20	58464300	58465300	3.178094651896621
chr20	58464400	58465400	3.2312642109800334
chr20	58464500	58465500	3.689428220826807
chr20	58464600	58465600	3.673607512635678
chr20	58464700	58465700	3.5682297407357018
chr20	58464800	58465800	3.462894446851277
chr20	58464900	58465900	3.442467766080239
chr20	58465000	58466000	2.884576378406367
chr20	58465100	58466100	2.363600393099147
chr20	58465200	58466200	2.3627599677126194
chr20	58465400	58466400	3.139493857600802
chr20	58465500	58466500	2.9465362750548763
chr20	58465600	58466600	2.8599763209982068
chr20	58465700	58466700	2.577529331632128
chr20	58466000	58467000	3.70143960892911
chr20	58466100	58467100	4.285207154664223
chr20	58466200	58467200	5.086709494495811
chr20	58466300	58467300	5.333257414003333
chr20	58466400	58467400	5.633603906142419
chr20	58466500	58467500	5.889025761986723
chr20	58466600	58467600	5.935542236663557
chr20	58466700	58467700	6.464540862588251
chr20	58466800	58467800	6.398495652307633
chr20	58466900	58467900	6.1413565972056645
chr20	58467000	58468000	5.912457563218797
chr20	58467100	58468100	5.503357040288157
chr20	58467200	58468200	4.488896207992816
chr20	58467300	58468300	3.864957548970867
chr20	58467400	58468400	3.437487226856892
chr20	58467500	58468500	3.1954837796477804
chr20	58467600	58468600	2.781970948085267
chr20	58467700	58468700	2.6320526133772684
chr20	58467800	58468800	2.783031073671816
chr20	58467900	58468900	2.1953775653416834
chr20	58468000	58469000	2.388790499585822
chr20	58468100	58469100	2.4102380747481624
chr20	58468200	58469200	2.21842832223654
chr20	58468300	58469300	1.7146938631887112
chr20	58468400	58469400	1.5097826598443638
chr20	58468500	58469500	1.4193949453683632
chr20	58468600	58469600	1.590592470909096
chr20	58468700	58469700	1.2604380037510077
chr20	58468800	58469800	1.600677255892609
chr20	58471500	58472500	3.0439323016204862
chr20	58471600	58472600	3.372736737093468
chr20	58471700	58472700	3.6239171907995456
chr20	58471800	58472800	3.6107083858930933
chr20	58471900	58472900	3.8074201580032296
chr20	58472000	58473000	3.828318521111694
chr20	58472100	58473100	3.4866170129013145
chr20	58472200	58473200	3.4413174300563725
chr20	58472300	58473300	3.1637454489611194
chr20	58472400	58473400	3.0410870666828087
chr20	58472500	58473500	2.137151292038797
chr20	58472600	58473600	1.6514020360871913
chr20	58472700	58473700	1.2466769033311182
chr20	58472800	58473800	0.8529391974445487
chr20	58472900	58473900	0.2386212321477691
chr20	58473800	58474800	2.465877752568401
chr20	58473900	58474900	2.8250433772535457
chr20	58474000	58475000	2.7819592404285536
chr20	58474100	58475100	3.4556368973356686
chr20	58474200	58475200	3.231140361435623
chr20	58474300	58475300	3.8450473950384834
chr20	58474400	58475400	4.208273230705232
chr20	58474500	58475500	3.4527238377500487
chr20	58474600	58475600	3.1181549861085323
chr20	58474700	58475700	3.3018481017951458
chr20	58474800	58475800	2.6965422711415825
chr20	58474900	58475900	2.95635790817903
chr20	58475000	58476000	3.128592995959913
chr20	58475100	58476100	2.9500115808666454
chr20	58475200	58476200	3.0381472281395183
chr20	58475300	58476300	2.6488896969182614
chr20	58475400	58476400	1.9854659734578384
chr20	58475500	58476500	2.4309290405762414
chr20	58475600	58476600	2.8101653189171047
chr20	58475700	58476700	2.731445352679552
chr20	58475800	58476800	2.853405255255482
chr20	58475900	58476900	2.573204638202895
chr20	58476000	58477000	2.71124512383444
chr20	58476100	58477100	2.7381229384929893
chr20	58476200	58477200	2.4932498074366403
chr20	58476300	58477300	2.5881896740595
chr20	58476400	58477400	3.0644345813787828
chr20	58476500	58477500	3.372429866879844
chr20	58476600	58477600	3.5343100935617184
chr20	58476700	58477700	3.520379165850522
chr20	58476800	58477800	3.8285900077123087
chr20	58476900	58477900	3.224554769171387
chr20	58477000	58478000	2.7259640833241168
chr20	58477100	58478100	2.2712629317668362
chr20	58477200	58478200	3.070633184481251
chr20	58477300	58478300	2.701422251084564
chr20	58477400	58478400	3.1425932561572747
chr20	58477500	58478500	3.016242509875096
chr20	58477600	58478600	2.601765805390092
chr20	58477700	58478700	2.8051709888733303
chr20	58477800	58478800	2.9848271126628636
chr20	58477900	58478900	2.7883108468924314
chr20	58478000	58479000	3.299370415983828
chr20	58478100	58479100	3.259999902503598
chr20	58478200	58479200	2.9266646488033805
chr20	58478300	58479300	2.8691759331392586
chr20	58478400	58479400	1.974821114755472
chr20	58478500	58479500	1.6619992048850007
chr20	58478600	58479600	1.5398661503093112
chr20	58479600	58480600	3.243311579452956
chr20	58479700	58480700	3.5519617229697307
chr20	58479800	58480800	3.7322222181511635
chr20	58479900	58480900	3.5288631447196583
chr20	58480000	58481000	3.694364735492872
chr20	58480100	58481100	3.2705669525044683
chr20	58480200	58481200	3.5453459618181538
chr20	58480300	58481300	3.3602233393065304
chr20	58480400	58481400	2.80172691866694
chr20	58480500	58481500	2.806632665736295
chr20	58480600	58481600	2.7028855002781285
chr20	58480700	58481700	2.4331349926555936
chr20	58480800	58481800	1.5856026166359318
chr20	58480900	58481900	1.9877708494813973
chr20	58481000	58482000	2.1786132501653865
chr20	58481100	58482100	2.604223745208605
chr20	58481200	58482200	1.9185589698503536
chr20	58481300	58482300	1.8730121397100672
chr20	58481400	58482400	2.4152250070464394
chr20	58481500	58482500	2.2013761761212782
chr20	58481600	58482600	2.385539685327624
chr20	58481700	58482700	2.6505941455300284
chr20	58481800	58482800	3.342096410850473
chr20	58481900	58482900	2.9707739601056518
chr20	58482000	58483000	2.3346859001843874
chr20	58482100	58483100	2.179265601568532
chr20	58482200	58483200	2.748436929428961
chr20	58482300	58483300	2.7180974667757627
chr20	58482400	58483400	2.3870667176910088
chr20	58482500	58483500	2.349533675035776
chr20	58482600	58483600	1.6632545857694303
chr20	58482700	58483700	1.811544116041554
chr20	58482800	58483800	1.9657632257283884
chr20	58482900	58483900	1.9555909560375924
chr20	58483000	58484000	1.916007965694309
chr20	58483100	58484100	1.5008637953390016
chr20	58483200	58484200	1.1127166379710611
chr20	58483300	58484300	1.4719127518228572
chr20	58483400	58484400	1.8902370418833887
chr20	58483500	58484500	1.9777268570612363
chr20	58483600	58484600	2.692462247763145
chr20	58483700	58484700	1.931253242667108
chr20	58483800	58484800	1.866791158351082
chr20	58483900	58484900	1.974533013418701
chr20	58484000	58485000	1.9177900618554111
chr20	58484100	58485100	1.8910236343842344
chr20	58484200	58485200	2.2179150116730595
chr20	58484300	58485300	2.2046922113594114
chr20	58484400	58485400	2.2172871869956627
chr20	58484500	58485500	2.1863693434088685
chr20	58484600	58485600	2.3092281702862807
chr20	58484700	58485700	2.761628412153112
chr20	58484800	58485800	2.2520188134582853
chr20	58484900	58485900	1.9229074625667968
chr20	58485000	58486000	2.559151679747597
chr20	58485100	58486100	2.644279255464272
chr20	58485200	58486200	2.6395024955183573
chr20	58485300	58486300	2.5012036187207385
chr20	58485400	58486400	2.6258877635647506
chr20	58485500	58486500	2.7253502205569613
chr20	58485600	58486600	2.7432540561462786
chr20	58485700	58486700	2.5020448585952257
chr20	58485800	58486800	3.0718041719315834
chr20	58487000	58488000	1.7848889990246182
chr20	58487100	58488100	1.6117399401111234
chr20	58487200	58488200	1.702217864568602
chr20	58487300	58488300	2.1233090797720044
chr20	58487400	58488400	2.217748799273476
chr20	58487500	58488500	1.953808150670804
chr20	58487600	58488600	1.7931719049802848
chr20	58487700	58488700	2.1592641554583576
chr20	58487800	58488800	2.4358013231056814
chr20	58487900	58488900	2.5608596066467166
chr20	58488000	58489000	1.871028616660892
chr20	58488100	58489100	2.1589754108604886
chr20	58488200	58489200	2.4391665892782988
chr20	58488300	58489300	3.113671405237242
chr20	58488400	58489400	3.5452244935241097
chr20	58488500	58489500	4.080175703240896
chr20	58488600	58489600	3.796023643520362
chr20	58488700	58489700	3.476979831952097
chr20	58488800	58489800	3.6874453952555992
chr20	58488900	58489900	3.4021346535561268
chr20	58489000	58490000	3.795787547476393
chr20	58489100	58490100	3.6155261575284334
chr20	58489200	58490200	3.2859674209545666
chr20	58489300	58490300	2.240435190679656
chr20	58489400	58490400	1.7515387309018342
chr20	58489500	58490500	1.3187838532912737
chr20	58489600	58490600	1.5014478030116778
chr20	58493700	58494700	3.2731013142095025
chr20	58493800	58494800	3.6900570702195226
chr20	58493900	58494900	4.6822161451518
chr20	58494000	58495000	4.839610431630267
chr20	58494100	58495100	4.940309961930973
chr20	58494200	58495200	5.768025916379509
chr20	58494300	58495300	6.011014028806847
chr20	58494400	58495400	5.8092292004674375
chr20	58494500	58495500	4.7365430714012895
chr20	58494600	58495600	4.028835826452103
chr20	58494700	58495700	2.9020469899047487
chr20	58494800	58495800	2.5634588502327653
chr20	58494900	58495900	2.138560450530375
chr20	58495000	58496000	2.2138243678579377
chr20	58495100	58496100	2.0804358524773563
chr20	58495200	58496200	1.060655565964627
chr20	58495300	58496300	0.7497216883722675
chr20	58495400	58496400	0.5498947061775197
chr20	58496600	58497600	2.6815441096937667
chr20	58496700	58497700	3.2294107815400155
chr20	58496800	58497800	3.842838437906989
chr20	58496900	58497900	3.6953454513338166
chr20	58497000	58498000	4.343882708633946
chr20	58497100	58498100	4.531541228980505
chr20	58497200	58498200	4.674318344213329
chr20	58497300	58498300	4.288480796586885
chr20	58497400	58498400	4.38277150878428
chr20	58497500	58498500	4.101959590913978
chr20	58497600	58498600	3.975234861039637
chr20	58497700	58498700	3.6199220306590583
chr20	58497800	58498800	3.1189479156900983
chr20	58497900	58498900	3.248788718632587
chr20	58498800	58499800	1.6838608444088348
chr20	58498900	58499900	1.8184386355712725
chr20	58499000	58500000	1.8737018256927809
chr20	58499100	58500100	1.318968068862457
chr20	58499200	58500200	1.1605936022221577
chr20	58499300	58500300	1.531497960857641
chr20	58499400	58500400	1.2461996525988055
chr20	58499500	58500500	1.8614983390676707
chr20	58499600	58500600	1.9394621784835133
chr20	58499700	58500700	1.8101130591361625
chr20	58499800	58500800	1.599351136909981
chr20	58499900	58500900	1.6899014479846055
chr20	58500000	58501000	2.157682750855614
chr20	58500100	58501100	2.8378593124416853
chr20	58500200	58501200	3.0633244725736803
chr20	58500300	58501300	2.6009295947476723
chr20	58500400	58501400	2.6497724371857507
chr20	58500500	58501500	2.388275096864839
chr20	58500600	58501600	2.6104207095739485
chr20	58500700	58501700	3.0285484962834315
chr20	58500800	58501800	3.1626808314530024
chr20	58500900	58501900	3.2410885977366464
chr20	58501000	58502000	2.495056493214413
chr20	58501100	58502100	2.1650811848505915
chr20	58501200	58502200	2.348323471846624
chr20	58501300	58502300	2.3847498976117807
chr20	58501400	58502400	2.8420016184421097
chr20	58501500	58502500	2.8304302433215978
chr20	58501600	58502600	2.819874048764204
chr20	58501700	58502700	2.457648763126409
chr20	58501800	58502800	2.4683468252225667
chr20	58501900	58502900	2.5765067098291987
chr20	58502000	58503000	3.0805261102143615
chr20	58502100	58503100	3.336520291754816
chr20	58502200	58503200	3.2231356553496693
chr20	58502300	58503300	3.4359686757344483
chr20	58502400	58503400	2.9052396882228093
chr20	58502500	58503500	2.820705129259339
chr20	58502600	58503600	2.689074414238482
chr20	58502700	58503700	3.145133328439868
chr20	58502800	58503800	3.55345000057062
chr20	58502900	58503900	3.6941232707420624
chr20	58503000	58504000	3.734404890917115
chr20	58503100	58504100	3.677141954451708
chr20	58503200	58504200	3.8009903687531112
chr20	58503300	58504300	3.2370360728833223
chr20	58503400	58504400	3.917314085452632
chr20	58503500	58504500	3.885512427986263
chr20	58503600	58504600	3.8571202899080608
chr20	58503700	58504700	3.560162387038698
chr20	58503800	58504800	3.314467125555592
chr20	58503900	58504900	3.244591981803317
chr20	58504000	58505000	2.7975322113398176
chr20	58504100	58505100	2.7281226650054906
chr20	58504200	58505200	2.1774899749388426
chr20	58504300	58505300	3.026974803074237
chr20	58504400	58505400	2.752790467562353
chr20	58504500	58505500	1.8814046309816552
chr20	58504600	58505600	2.308180327795862
chr20	58504700	58505700	2.0557637071428965
chr20	58504800	58505800	1.5411631207973595
chr20	58504900	58505900	1.2124759374127787
chr20	58505000	58506000	1.000096075284153
chr20	58505100	58506100	0.7976962468677226
chr20	58505200	58506200	1.3174456723987729
chr20	58505300	58506300	0.8577573371617259
chr20	58505400	58506400	0.4714371452866546
chr20	58505500	58506500	1.8033386313222544
chr20	58505600	58506600	1.502202235023451
chr20	58505700	58506700	2.008287821058782
chr20	58505800	58506800	2.2623029860599257
chr20	58505900	58506900	2.0358643337654714
chr20	58506000	58507000	2.307007496000783
chr20	58506100	58507100	2.6699139776831347
chr20	58506200	58507200	2.7492318203284682
chr20	58506300	58507300	2.9859195491935835
chr20	58506400	58507400	3.5612220782604886
chr20	58506500	58507500	2.9378663626759147
chr20	58506600	58507600	2.8690271875734514
chr20	58506700	58507700	2.7914793584486928
chr20	58506800	58507800	2.2540864439799693
chr20	58506900	58507900	3.0708002013531592
chr20	58507000	58508000	2.8233122850486327
chr20	58507100	58508100	3.0081567875660977
chr20	58507200	58508200	3.113019988628425
chr20	58507300	58508300	3.02600896894256
chr20	58507400	58508400	2.4676891169549693
chr20	58507500	58508500	2.4706771626322652
chr20	58507600	58508600	2.3410948117385666
chr20	58507700	58508700	2.5804324391374767
chr20	58507800	58508800	3.172501769047936
chr20	58507900	58508900	3.3665200533020387
chr20	58508000	58509000	4.028272355103006
chr20	58508100	58509100	4.1842303320847485
chr20	58508200	58509200	4.1307298821498595
chr20	58508300	58509300	4.1216177250798385
chr20	58508400	58509400	4.671177884513551
chr20	58508500	58509500	4.2816444534629605
chr20	58508600	58509600	4.275732857138529
chr20	58508700	58509700	3.579194948420333
chr20	58508800	58509800	3.661019230355421
chr20	58508900	58509900	2.8418899882051507
chr20	58509000	58510000	1.6602306066466601
chr20	58509100	58510100	1.1359409207608315
chr20	58509200	58510200	0.7865950781294746
chr20	58509300	58510300	1.0014560329730635
chr20	58509400	58510400	0.5087278515561933
chr20	58509500	58510500	0.9853098675192332
chr20	58509600	58510600	1.060277202177994
chr20	58509700	58510700	1.3125760403858686
chr20	58509800	58510800	1.0195326987320923
chr20	58509900	58510900	1.3491124958431668
chr20	58510000	58511000	2.4314227846269856
chr20	58510100	58511100	2.055746112816848
chr20	58510200	58511200	1.9291676343936044
chr20	58510300	58511300	1.4181297470456684
chr20	58511600	58512600	2.6168166535146216
chr20	58511700	58512700	2.154728092612484
chr20	58511800	58512800	1.7945518218395151
chr20	58511900	58512900	0.9375421068917896
chr20	58512000	58513000	1.0844780365553308
chr20	58512100	58513100	1.1406007676536205
chr20	58512200	58513200	1.2175143487422952
chr20	58512300	58513300	0.976709289205456
chr20	58512400	58513400	0.5540687941741584
chr20	58512500	58513500	0.38251791000201896
chr20	58512600	58513600	0.1153326293629754
chr20	58512700	58513700	0.7540717082736956
chr20	58512800	58513800	1.0368435034104924
chr20	58512900	58513900	1.905928717849853
chr20	58513000	58514000	1.8197459311522428
chr20	58513100	58514100	1.4565040440507648
chr20	58513200	58514200	1.7636809315547806
chr20	58513300	58514300	1.8027697689773896
chr20	58513400	58514400	1.7231650457656789
chr20	58513500	58514500	2.2267103667010897
chr20	58513600	58514600	2.6586110254765534
chr20	58513700	58514700	2.5837359423463915
chr20	58513800	58514800	2.9228791476870866
chr20	58513900	58514900	2.6005019077190137
chr20	58514900	58515900	2.260995106693233
chr20	58515000	58516000	2.1938187018197026
chr20	58515100	58516100	2.050486168313219
chr20	58515200	58516200	2.0380542564488846
chr20	58515300	58516300	2.029018445833953
chr20	58515400	58516400	1.887218474119232
chr20	58515500	58516500	1.7607328217380471
chr20	58515600	58516600	1.5186817951727842
chr20	58515700	58516700	1.79466049699097
chr20	58515800	58516800	1.9229152867442607
chr20	58515900	58516900	1.3016052485929506
chr20	58516000	58517000	1.100246745192141
chr20	58516100	58517100	0.9188647519860236
chr20	58516200	58517200	0.6804125670043433
chr20	58516300	58517300	0.5499361843305376
chr20	58516400	58517400	0.5205046499975852
chr20	58516500	58517500	0.4929839277930087
chr20	58516600	58517600	0.4660591916954529
chr20	58516700	58517700	-0.2057606641781637
chr20	58516800	58517800	-0.6771141073020707
chr20	58517800	58518800	2.7940868153867666
chr20	58517900	58518900	2.893901968781988
chr20	58518000	58519000	3.101518263445775
chr20	58518100	58519100	2.8070194494756904
chr20	58518200	58519200	2.7788579968761837
chr20	58518300	58519300	2.9492983317118378
chr20	58518400	58519400	2.99501036272847
chr20	58518500	58519500	2.915301037417544
chr20	58518600	58519600	2.7529878679815645
chr20	58518700	58519700	1.9768899932619908
chr20	58518800	58519800	1.7332612078500047
chr20	58518900	58519900	1.71949262298095
chr20	58519000	58520000	1.2603195311644049
chr20	58520400	58521400	2.5800757143882795
chr20	58520500	58521500	2.6665921452881785
chr20	58520600	58521600	2.87916843777567
chr20	58520700	58521700	2.966308675136013
chr20	58520800	58521800	2.6865772587978496
chr20	58520900	58521900	3.10006496911162
chr20	58521000	58522000	3.6380754827792523
chr20	58521100	58522100	4.177732292263782
chr20	58521200	58522200	4.539812839252607
chr20	58521300	58522300	4.3391946069891665
chr20	58521400	58522400	4.1523298933981785
chr20	58521500	58522500	4.19555268363856
chr20	58521600	58522600	3.7966921615781515
chr20	58521700	58522700	3.8966371479613535
chr20	58521800	58522800	3.954915655871133
chr20	58521900	58522900	3.1339470025172456
chr20	58522000	58523000	2.430650516821071
chr20	58522100	58523100	1.9433049709440409
chr20	58522200	58523200	1.5393554759610366
chr20	58522300	58523300	1.8745569078413118
chr20	58522400	58523400	1.7035601137294272
chr20	58522500	58523500	1.6811060400229445
chr20	58522600	58523600	1.6185207608558223
chr20	58522700	58523700	1.3541001013346288
chr20	58522800	58523800	0.9587280641538944
chr20	58522900	58523900	2.13236033019528
chr20	58523000	58524000	2.417031139418394
chr20	58523500	58524500	2.263709975166833
chr20	58523600	58524600	2.621655005005957
chr20	58523700	58524700	2.8004643861714533
chr20	58523800	58524800	2.8849209253458707
chr20	58523900	58524900	2.7954984062927384
chr20	58524000	58525000	2.461233624167325
chr20	58524100	58525100	3.1491123432030057
chr20	58524200	58525200	3.5638837395487983
chr20	58524300	58525300	3.526714102000062
chr20	58524400	58525400	3.904806224634509
chr20	58524500	58525500	3.3987108037847067
chr20	58524600	58525600	3.1289194629554866
chr20	58524700	58525700	2.7917311189660285
chr20	58524800	58525800	3.023006617919473
chr20	58524900	58525900	2.6347128428270667
chr20	58526100	58527100	0.5850137472394533
chr20	58526200	58527200	-0.230568506742455
chr20	58526300	58527300	0.12642596844385925
chr20	58526400	58527400	0.3824092370535441
chr20	58526500	58527500	0.5693872230221847
chr20	58526600	58527600	0.6369258632363554
chr20	58526700	58527700	0.2821327968801823
chr20	58526800	58527800	0.6060584239985041
chr20	58526900	58527900	0.7281339609272418
chr20	58527000	58528000	0.6392490934434378
chr20	58527100	58528100	0.3400845118144759
chr20	58528300	58529300	1.819463537121779
chr20	58528400	58529400	2.1453205345199526
chr20	58528500	58529500	1.9359912135369823
chr20	58528600	58529600	2.3468123209745877
chr20	58528700	58529700	2.516845785073864
chr20	58528800	58529800	3.1080763331012875
chr20	58530000	58531000	1.7653956863327147
chr20	58530100	58531100	1.7805564001464054
chr20	58530200	58531200	1.172673890454923
chr20	58530300	58531300	1.4115971276618298
chr20	58530400	58531400	1.224358172867881
chr20	58530500	58531500	0.8276515178200499
chr20	58530600	58531600	1.1761079652329005
chr20	58530700	58531700	1.4229439622802968
chr20	58530800	58531800	1.4261262856798609
chr20	58530900	58531900	1.2186998773824882
chr20	58531000	58532000	0.721890215423744
chr20	58531100	58532100	1.0900036600529497
chr20	58531200	58532200	0.6396235659667235
chr20	58531300	58532300	0.07263051608174156
chr20	58531400	58532400	0.27701530697216625
chr20	58531500	58532500	-0.0012996762574369
chr20	58531600	58532600	-0.12269892351897575
chr20	58531700	58532700	0.2493955592450333
chr20	58531800	58532800	0.8512887370338122
chr20	58531900	58532900	0.5177651687307133
chr20	58532000	58533000	0.7592332090123023
chr20	58532100	58533100	0.8688635750547563
chr20	58532200	58533200	1.2201119289442628
chr20	58532300	58533300	1.6323072823423974
chr20	58532400	58533400	1.194019777559258
chr20	58532500	58533500	1.5343694517428683
chr20	58532600	58533600	1.7277409545818718
chr20	58532700	58533700	1.4428700171572724
chr20	58532800	58533800	0.8613416443467123
chr20	58532900	58533900	1.611649365462403
chr20	58533500	58534500	0.368676182297002
chr20	58533600	58534600	0.670865622838003
chr20	58533700	58534700	1.2081565065580944
chr20	58533800	58534800	1.1884824039808346
chr20	58533900	58534900	1.759842645639088
chr20	58534000	58535000	2.204688733949424
chr20	58534100	58535100	2.5061411461053797
chr20	58534200	58535200	1.928836567962732
chr20	58534300	58535300	1.841790715992015
chr20	58534400	58535400	1.708656307885408
chr20	58534500	58535500	2.043254935692472
chr20	58534600	58535600	1.9381804668958016
chr20	58534700	58535700	2.1156284639488363
chr20	58534800	58535800	2.4203792708988847
chr20	58534900	58535900	2.230731592858027
chr20	58535000	58536000	2.0619093895035006
chr20	58535100	58536100	1.355838329422533
chr20	58535200	58536200	2.546477246935333
chr20	58535300	58536300	2.318174699444785
chr20	58535400	58536400	2.646146292686263
chr20	58535500	58536500	2.7587111275746192
chr20	58535600	58536600	2.5528927466032947
chr20	58535700	58536700	2.1987426981528984
chr20	58535800	58536800	2.158987921800434
chr20	58535900	58536900	1.6727482883774445
chr20	58536000	58537000	1.9518768524771581
chr20	58536100	58537100	2.066556752631888
chr20	58536200	58537200	2.212090252798605
chr20	58536300	58537300	2.4390893316772644
chr20	58536400	58537400	2.228707677040984
chr20	58536500	58537500	2.3549348394988527
chr20	58536600	58537600	2.3155894809679736
chr20	58536700	58537700	1.9741155204193013
chr20	58536800	58537800	1.9541454410513577
chr20	58536900	58537900	2.766821503783233
chr20	58537000	58538000	2.3057205217704007
chr20	58537100	58538100	2.551189783696098
chr20	58537200	58538200	1.798682414122631
chr20	58537300	58538300	1.7674639885239205
chr20	58537400	58538400	1.4993214641378918
chr20	58537500	58538500	1.236863835411465
chr20	58537600	58538600	1.5174509510484615
chr20	58537700	58538700	2.016232482008604
chr20	58537800	58538800	1.3426859921869616
chr20	58537900	58538900	-0.33786208603822904
chr20	58538000	58539000	0.6482671826353367
chr20	58538100	58539100	1.0064941890064991
chr20	58538200	58539200	1.5981995038739991
chr20	58538300	58539300	2.047920617598344
chr20	58538400	58539400	2.334673148586336
chr20	58538500	58539500	1.7310351125844028
chr20	58538600	58539600	1.4576371699548345
chr20	58538700	58539700	1.1985450038289265
chr20	58538800	58539800	1.4548469119274234
chr20	58538900	58539900	1.7970885060926114
chr20	58539000	58540000	1.5382251936160931
chr20	58539100	58540100	1.5323328415359652
chr20	58539200	58540200	1.4643434887896385
chr20	58539300	58540300	1.260218385255598
chr20	58539400	58540400	1.5036907197700438
chr20	58539500	58540500	1.4848351263896975
chr20	58539600	58540600	1.8640737443842958
chr20	58539700	58540700	2.295365910058015
chr20	58539800	58540800	2.722006978596053
chr20	58539900	58540900	2.975882863977603
chr20	58540000	58541000	2.5658787603251745
chr20	58540100	58541100	3.011271567417447
chr20	58540200	58541200	2.539800501274537
chr20	58540300	58541300	1.6681013828919116
chr20	58540400	58541400	1.3701804768743315
chr20	58540500	58541500	2.204757314398594
chr20	58540600	58541600	1.9286065775519408
chr20	58540700	58541700	1.9564651914415137
chr20	58540800	58541800	1.3409880707307396
chr20	58540900	58541900	1.6960437812308584
chr20	58541000	58542000	1.7145588592180991
chr20	58541100	58542100	0.9482218611333236
chr20	58541200	58542200	1.0378368809745888
chr20	58541300	58542300	1.954438257319092
chr20	58542300	58543300	3.7879905848633553
chr20	58542400	58543400	3.8276718928396942
chr20	58542500	58543500	3.567832947497933
chr20	58542600	58543600	3.5551123125338835
chr20	58543700	58544700	3.013981863619622
chr20	58543800	58544800	3.0907795981587194
chr20	58543900	58544900	3.232066816118659
chr20	58544000	58545000	2.2736440135404634
chr20	58544100	58545100	1.9388787695685183
chr20	58544200	58545200	1.9526939152832117
chr20	58544300	58545300	2.2107289594897064
chr20	58544400	58545400	2.5105443401260032
chr20	58544500	58545500	1.6925074569545613
chr20	58544600	58545600	0.071384399054151
chr20	58544700	58545700	0.5216253949693549
chr20	58544800	58545800	0.6042816915428146
chr20	58544900	58545900	0.7668068702866708
chr20	58545000	58546000	0.8382686983806231
chr20	58545100	58546100	1.297819752536054
chr20	58545200	58546200	1.1297808725953673
chr20	58545300	58546300	1.592278514592248
chr20	58545400	58546400	1.5665599518809272
chr20	58545500	58546500	2.0780610508094752
chr20	58545600	58546600	2.780924140689194
chr20	58545700	58546700	3.3999368961629934
chr20	58545800	58546800	3.571379923762846
chr20	58545900	58546900	3.7143793800364286
chr20	58547000	58548000	2.236195290988424
chr20	58547100	58548100	3.599571960162688
chr20	58547200	58548200	3.6098201205194473
chr20	58547300	58548300	4.419011354667624
chr20	58547400	58548400	4.650454563937884
chr20	58547500	58548500	4.408094336051644
chr20	58547600	58548600	4.520171376795506
chr20	58547700	58548700	4.4641217081058295
chr20	58547800	58548800	4.179016018192018
chr20	58547900	58548900	3.789399678066765
chr20	58548000	58549000	3.005336024381522
chr20	58548100	58549100	2.186621770112158
chr20	58548200	58549200	2.6334921367883384
chr20	58548300	58549300	2.159434011059051
chr20	58548400	58549400	1.811919516102248
chr20	58548500	58549500	2.4195352437016013
chr20	58548600	58549600	2.4990470321112888
chr20	58548700	58549700	2.3274748460495363
chr20	58548800	58549800	2.8498782527611266
chr20	58548900	58549900	3.3888030579331843
chr20	58549000	58550000	3.185795207070318
chr20	58549100	58550100	3.4136741451845936
chr20	58549200	58550200	3.2725965278215328
chr20	58549300	58550300	3.2903331743759043
chr20	58549400	58550400	3.405982090784317
chr20	58549500	58550500	3.2861486580888486
chr20	58549600	58550600	2.9106971423682086
chr20	58549700	58550700	3.320909094501555
chr20	58550900	58551900	1.8578097123653448
chr20	58551000	58552000	1.8828495267402061
chr20	58551100	58552100	1.7412145859668706
chr20	58551200	58552200	1.3665868849656062
chr20	58551300	58552300	1.3871689082613958
chr20	58551400	58552400	2.328718310166908
chr20	58551500	58552500	2.923107798162747
chr20	58551600	58552600	2.4520915762410533
chr20	58551700	58552700	2.6560110275046287
chr20	58551800	58552800	2.38835434616286
chr20	58551900	58552900	1.9562688088144031
chr20	58552000	58553000	2.2620132695297195
chr20	58552100	58553100	2.4279133177429895
chr20	58552200	58553200	2.5861588969799576
chr20	58552300	58553300	2.4511723754971784
chr20	58552400	58553400	2.133013060923456
chr20	58552500	58553500	1.8077087390260107
chr20	58552600	58553600	1.7091467310935315
chr20	58552700	58553700	1.28671924783776
chr20	58552800	58553800	1.0733424495087978
chr20	58552900	58553900	1.1429061102869842
chr20	58553000	58554000	0.8097325103629998
chr20	58553100	58554100	1.4740117097352297
chr20	58553200	58554200	2.013769689760057
chr20	58553300	58554300	2.525242966085299
chr20	58553400	58554400	2.6446827779118336
chr20	58553500	58554500	3.190387505670877
chr20	58553600	58554600	3.847308807396309
chr20	58553700	58554700	4.272705407453234
chr20	58553800	58554800	4.3978150131296685
chr20	58553900	58554900	4.06460549260525
chr20	58554000	58555000	4.097132981562134
chr20	58554100	58555100	3.3631336058127297
chr20	58554200	58555200	2.8576619734005124
chr20	58554300	58555300	2.4934984992224303
chr20	58555100	58556100	1.557287403872334
chr20	58555200	58556200	1.6428945935829158
chr20	58555300	58556300	1.7907552748155582
chr20	58555400	58556400	2.262993123025161
chr20	58555500	58556500	2.9660108546233874
chr20	58555600	58556600	2.683912006232311
chr20	58555700	58556700	2.6751255735355444
chr20	58555800	58556800	2.0934220983229213
chr20	58555900	58556900	2.7154670033840334
chr20	58556000	58557000	2.740341827629871
chr20	58556100	58557100	3.5715808636519424
chr20	58556200	58557200	3.4889972679597547
chr20	58556300	58557300	3.3911726625609235
chr20	58556400	58557400	3.116251467225148
chr20	58556500	58557500	2.546979812077064
chr20	58556600	58557600	2.884165865892365
chr20	58556700	58557700	3.1900202131643294
chr20	58556800	58557800	3.6280600973979085
chr20	58556900	58557900	2.9366569450037856
chr20	58557000	58558000	2.5132824483292966
chr20	58557100	58558100	1.3934512623514694
chr20	58557200	58558200	1.8258705150222487
chr20	58557300	58558300	1.7161282082808231
chr20	58557400	58558400	1.5840594796711238
chr20	58557500	58558500	1.4352482068448418
chr20	58557600	58558600	1.3893831382453683
chr20	58557700	58558700	1.5572976295248586
chr20	58557800	58558800	1.8086812166644561
chr20	58557900	58558900	1.960061239589712
chr20	58558000	58559000	2.5769591194934516
chr20	58558100	58559100	3.0669082877568017
chr20	58558200	58559200	3.0265351620595897
chr20	58558300	58559300	4.010672416756421
chr20	58558400	58559400	4.376848585617791
chr20	58558500	58559500	5.298782955155722
chr20	58558600	58559600	5.629292195727277
chr20	58558700	58559700	5.454292406070902
chr20	58558800	58559800	5.188042683649655
chr20	58558900	58559900	4.896852438215868
chr20	58559000	58560000	4.648152680137174
chr20	58559100	58560100	4.478996076505719
chr20	58559200	58560200	4.681834210160437
chr20	58559300	58560300	4.269611320009433
chr20	58559400	58560400	4.155461051829719
chr20	58559500	58560500	3.6445806644460803
chr20	58559600	58560600	2.834340513045269
chr20	58559700	58560700	2.6717295303039617
chr20	58559800	58560800	3.1089700284550723
chr20	58559900	58560900	2.6043098830727422
chr20	58560000	58561000	2.386021903153513
chr20	58560100	58561100	2.3954237331962247
chr20	58560200	58561200	1.841941580134976
chr20	58560300	58561300	1.3840430274826032
chr20	58560400	58561400	1.1610716100968272
chr20	58560500	58561500	0.9344659210018228
chr20	58560600	58561600	1.5637153899251857
chr20	58560700	58561700	1.6299243050546943
chr20	58560800	58561800	1.4216831947367796
chr20	58560900	58561900	2.1319484024040727
chr20	58561000	58562000	2.290124484712988
chr20	58561100	58562100	2.3407212011356933
chr20	58561200	58562200	2.6333013266258103
chr20	58561300	58562300	3.3416457365936507
chr20	58561400	58562400	3.1152342125235917
chr20	58561500	58562500	3.561747260258783
chr20	58561600	58562600	3.7400929710465753
chr20	58561700	58562700	3.7681178137707976
chr20	58561800	58562800	3.704070443823372
chr20	58561900	58562900	3.6669237760001487
chr20	58562000	58563000	3.8742368127801305
chr20	58562100	58563100	3.918624070604918
chr20	58562200	58563200	4.320380259726595
chr20	58562300	58563300	4.004667558133724
chr20	58562400	58563400	4.319509851744167
chr20	58562500	58563500	4.275897683473458
chr20	58562600	58563600	4.013129155880267
chr20	58564100	58565100	1.9943943821661183
chr20	58564200	58565200	1.9345006436601355
chr20	58564300	58565300	2.2986682071046545
chr20	58564400	58565400	1.7996702244806382
chr20	58564500	58565500	1.3124967266253236
chr20	58564600	58565600	0.9797252053690122
chr20	58564700	58565700	1.1846070653450145
chr20	58564800	58565800	0.5584460904047677
chr20	58564900	58565900	1.4731356854179325
chr20	58565000	58566000	1.3404439291584656
chr20	58565100	58566100	1.3515089159935765
chr20	58565200	58566200	2.252845092765122
chr20	58565300	58566300	2.788670629989823
chr20	58565400	58566400	3.4340873288550995
chr20	58565500	58566500	3.815814408618893
chr20	58565600	58566600	4.161745070936324
chr20	58565700	58566700	4.2316353159949065
chr20	58565800	58566800	4.469109224638519
chr20	58565900	58566900	3.9037480919686898
chr20	58566000	58567000	3.5632680459549277
chr20	58566100	58567100	4.014252164763288
chr20	58566200	58567200	3.26512878155748
chr20	58566300	58567300	2.630720264560749
chr20	58566400	58567400	2.4767223178643687
chr20	58566500	58567500	2.004047396584854
chr20	58566600	58567600	2.193316484668206
chr20	58566700	58567700	2.552914636732078
chr20	58566800	58567800	2.1466822455495675
chr20	58566900	58567900	2.742828527783661
chr20	58567000	58568000	3.1344078856501274
chr20	58567100	58568100	3.1582698603775485
chr20	58567200	58568200	3.221108822249129
chr20	58567300	58568300	3.592273291058373
chr20	58567400	58568400	3.2965423093813486
chr20	58567500	58568500	3.6705793007714265
chr20	58567600	58568600	2.923206767085295
chr20	58567700	58568700	2.3581858518711782
chr20	58567800	58568800	2.4491462068416934
chr20	58567900	58568900	2.8584677398947216
chr20	58568000	58569000	2.6246678239963686
chr20	58568100	58569100	1.9732842643874031
chr20	58568200	58569200	1.9264865046075097
chr20	58568300	58569300	1.4053968800303562
chr20	58568400	58569400	1.9893481935311763
chr20	58568500	58569500	1.5010587630333259
chr20	58568600	58569600	2.4234090424371404
chr20	58568700	58569700	2.3156162468949013
chr20	58568800	58569800	1.768413600432223
chr20	58568900	58569900	2.026210008757953
chr20	58569000	58570000	1.8820632857643924
chr20	58569100	58570100	2.062768860870852
chr20	58569200	58570200	2.0704246564833237
chr20	58569300	58570300	2.339375653923586
chr20	58569400	58570400	2.5343537017009248
chr20	58569500	58570500	2.409514307410708
chr20	58569600	58570600	2.6259490928516285
chr20	58569700	58570700	2.699436893448378
chr20	58569800	58570800	3.643579289778624
chr20	58570900	58571900	0.8521752074797495
chr20	58571000	58572000	0.8106922405697778
chr20	58571100	58572100	0.8877500892126741
chr20	58571200	58572200	1.3767579297478856
chr20	58571300	58572300	1.628914209401011
chr20	58571400	58572400	1.6305843993669051
chr20	58571500	58572500	1.4937504661219547
chr20	58571600	58572600	1.7231988859021432
chr20	58572600	58573600	0.9928076435123584
chr20	58572700	58573700	1.0749579231451762
chr20	58572800	58573800	1.1214800713340014
chr20	58572900	58573900	1.1301167426066774
chr20	58573000	58574000	1.454607745607723
chr20	58573600	58574600	3.4317475869956664
chr20	58573700	58574700	4.253479965941323
chr20	58573800	58574800	4.407426527444138
chr20	58573900	58574900	4.354455164867317
chr20	58574000	58575000	4.3194358305981435
chr20	58574100	58575100	4.325248973604938
chr20	58574200	58575200	4.430294582136146
chr20	58574300	58575300	4.193902759186674
chr20	58574400	58575400	3.9163556384155895
chr20	58575500	58576500	2.3390121062286893
chr20	58575600	58576600	1.70112445455441
chr20	58575700	58576700	1.4676083572862408
chr20	58575800	58576800	2.424751494608659
chr20	58575900	58576900	2.8770961605713232
chr20	58576000	58577000	2.885831698332613
chr20	58576100	58577100	2.3437433971626525
chr20	58576200	58577200	3.117033476161784
chr20	58576300	58577300	3.0665459394499543
chr20	58576400	58577400	2.560169508600424
chr20	58576500	58577500	3.00416002525963
chr20	58576600	58577600	3.238687866866779
chr20	58576700	58577700	3.179636137396445
chr20	58576800	58577800	2.684169573656506
chr20	58576900	58577900	1.7367061067624403
chr20	58577000	58578000	1.7070360429145768
chr20	58577100	58578100	1.9652089549940024
chr20	58577200	58578200	2.0022927428031565
chr20	58577300	58578300	2.1378349466286783
chr20	58577400	58578400	2.9395663539926864
chr20	58577500	58578500	3.0462732899687124
chr20	58577600	58578600	3.0310712688883084
chr20	58577700	58578700	3.366545455549459
chr20	58577800	58578800	3.9282682576898384
chr20	58577900	58578900	4.322335952337663
chr20	58578000	58579000	4.694424350342687
chr20	58578100	58579100	4.735290794952637
chr20	58578200	58579200	3.928848583536598
chr20	58578300	58579300	3.615736336423079
chr20	58578400	58579400	3.3579088410107114
chr20	58578500	58579500	2.6766962602371582
chr20	58578600	58579600	2.2986869888827752
chr20	58578700	58579700	1.8441050827763272
chr20	58578800	58579800	1.066164041178313
chr20	58578900	58579900	0.7648778926169666
chr20	58580100	58581100	2.6641915865823216
chr20	58580200	58581200	2.3089286120826915
chr20	58580300	58581300	2.7115653816003062
chr20	58580400	58581400	2.5406256443129243
chr20	58580500	58581500	3.036893213429817
chr20	58580600	58581600	3.371731227503666
chr20	58580700	58581700	3.61349290930277
chr20	58580800	58581800	3.104981869674698
chr20	58580900	58581900	3.3026032886839154
chr20	58581000	58582000	2.82261065537807
chr20	58581700	58582700	0.7063204193409771
chr20	58581900	58582900	-0.2549211489926969
chr20	58582000	58583000	-0.3619825008727823
chr20	58582100	58583100	-0.9114160721981795
chr20	58582200	58583200	-0.4068080353704852
chr20	58582300	58583300	0.3538154502131801
chr20	58582400	58583400	1.0913955771534611
chr20	58582500	58583500	0.8119042715712605
chr20	58582600	58583600	0.6645167693868732
chr20	58582700	58583700	0.6562932018055151
chr20	58582800	58583800	1.1888482887999594
chr20	58582900	58583900	2.4475955141359127
chr20	58583000	58584000	3.1517162476351017
chr20	58583100	58584100	3.9218636335942185
chr20	58583200	58584200	3.7239653136108353
chr20	58583300	58584300	3.4893878140746377
chr20	58583400	58584400	3.305961791675528
chr20	58583500	58584500	3.3635778046791867
chr20	58583600	58584600	3.0804001260539486
chr20	58583700	58584700	3.761697529301295
chr20	58584800	58585800	3.2910739960899087
chr20	58584900	58585900	3.038764729849994
chr20	58585000	58586000	2.886118847598602
chr20	58585100	58586100	3.2690932595052886
chr20	58585200	58586200	3.5858691584395297
chr20	58585300	58586300	3.50368391342695
chr20	58585400	58586400	3.1416153342765565
chr20	58585500	58586500	3.6059048509547775
chr20	58585600	58586600	3.248113497114494
chr20	58585700	58586700	3.2104300021535708
chr20	58585800	58586800	3.1826618047888173
chr20	58585900	58586900	2.9399005856448848
chr20	58586000	58587000	2.752057946332017
chr20	58586100	58587100	2.3369468166134024
chr20	58586200	58587200	1.7718198972854156
chr20	58586300	58587300	1.7904730021056054
chr20	58586400	58587400	1.6607052536698612
chr20	58586500	58587500	1.4990662606723075
chr20	58586600	58587600	2.0297755504528925
chr20	58586700	58587700	1.8228318681146105
chr20	58586800	58587800	3.1101329838371767
chr20	58586900	58587900	3.6237977723267663
chr20	58587000	58588000	3.6495968937356937
chr20	58587100	58588100	3.82447805581642
chr20	58587200	58588200	4.1346365060288495
chr20	58587300	58588300	3.956451874373249
chr20	58587400	58588400	3.7460085576202258
chr20	58587500	58588500	3.3698850551595254
chr20	58587600	58588600	3.2148476911675314
chr20	58587700	58588700	2.985633648472571
chr20	58587800	58588800	2.2742518357001584
chr20	58589400	58590400	0.3299974356346857
chr20	58589500	58590500	0.42530720435062697
chr20	58589600	58590600	0.4950148304677465
chr20	58589700	58590700	0.7396791894659732
chr20	58589800	58590800	0.7409095128961923
chr20	58589900	58590900	0.6128691451624994
chr20	58591100	58592100	2.3131369776953217
chr20	58591200	58592200	2.1802321313517923
chr20	58591300	58592300	2.564056666613788
chr20	58591400	58592400	2.783750119857405
chr20	58591500	58592500	2.6240329220675718
chr20	58591600	58592600	2.9031623843809737
chr20	58591700	58592700	3.4092242914598296
chr20	58591800	58592800	3.6364536061269273
chr20	58591900	58592900	3.1209382835786865
chr20	58592000	58593000	3.3511165781565517
chr20	58592100	58593100	3.615923124769552
chr20	58592200	58593200	3.621094055782797
chr20	58592300	58593300	3.1182195705871405
chr20	58592400	58593400	3.2901178729632914
chr20	58592500	58593500	3.848623912913556
chr20	58592600	58593600	3.3577073054459983
chr20	58592700	58593700	2.9673384755455894
chr20	58592800	58593800	2.5697463286294715
chr20	58592900	58593900	2.534878368948482
chr20	58593000	58594000	2.3247008352844856
chr20	58593100	58594100	2.4313516033693845
chr20	58593200	58594200	2.6046861097677394
chr20	58593300	58594300	2.7482283465857646
chr20	58593400	58594400	3.037630997162859
chr20	58593500	58594500	3.137321247041976
chr20	58593600	58594600	3.5023516309351748
chr20	58593700	58594700	4.229666115767163
chr20	58593800	58594800	4.266776759474023
chr20	58593900	58594900	4.455262225878764
chr20	58594000	58595000	4.212082028459253
chr20	58594100	58595100	3.8233239183083647
chr20	58594200	58595200	4.040426951965308
chr20	58594300	58595300	4.0613025032609595
chr20	58594400	58595400	3.4496514100060534
chr20	58594500	58595500	3.012790007442244
chr20	58594600	58595600	3.6307531757270097
chr20	58594700	58595700	2.809642245864548
chr20	58594800	58595800	2.6446102543760777
chr20	58594900	58595900	3.0315162037625245
chr20	58595000	58596000	3.0800773177613308
chr20	58595100	58596100	3.4014932929378703
chr20	58595200	58596200	3.1496808371881952
chr20	58595300	58596300	3.3780673053417534
chr20	58595400	58596400	3.4529624964177765
chr20	58595500	58596500	3.3309154412188438
chr20	58595600	58596600	2.9149360820383623
chr20	58595700	58596700	2.845986520898183
chr20	58595800	58596800	2.8929259435764503
chr20	58595900	58596900	2.567555455203748
chr20	58596000	58597000	1.5908228888162845
chr20	58596100	58597100	1.8068511043851585
chr20	58596200	58597200	1.994942161287308
chr20	58596300	58597300	2.3086798468878063
chr20	58596400	58597400	1.9647862171539765
chr20	58596500	58597500	1.9270081168918032
chr20	58596600	58597600	1.9113602934199256
chr20	58596700	58597700	1.9392343082261152
chr20	58596800	58597800	2.4962610612133567
chr20	58596900	58597900	2.6871860672514303
chr20	58597000	58598000	3.2388192731359227
chr20	58597100	58598100	3.1434376847332453
chr20	58597200	58598200	2.6212727393154034
chr20	58597300	58598300	2.4750525754657566
chr20	58597400	58598400	2.669479933150305
chr20	58597500	58598500	3.2079592775922947
chr20	58597600	58598600	2.498247690087286
chr20	58597700	58598700	3.0013878843469315
chr20	58597800	58598800	2.5963009315699934
chr20	58597900	58598900	2.7513856570451773
chr20	58598000	58599000	3.0206704009451038
chr20	58598100	58599100	2.5494684495002677
chr20	58598200	58599200	3.2973309240882283
chr20	58598300	58599300	3.1763161366411423
chr20	58598400	58599400	3.208160463560348
chr20	58598500	58599500	2.7305969920395117
chr20	58598600	58599600	3.4521761056144853
chr20	58598700	58599700	3.1002211434250184
chr20	58598800	58599800	3.2878777415874043
chr20	58598900	58599900	3.357776780095348
chr20	58599000	58600000	2.8436303190464765
chr20	58599100	58600100	3.0635123224270955
chr20	58599200	58600200	2.939933866763629
chr20	58599300	58600300	2.769062547812821
chr20	58599400	58600400	2.7674614311884693
chr20	58599500	58600500	2.777228285833617
chr20	58599600	58600600	2.3453185274449435
chr20	58599700	58600700	2.2904041822317214
chr20	58599800	58600800	2.040601647649438
chr20	58599900	58600900	2.740118475513092
chr20	58600000	58601000	4.263150068116876
chr20	58600100	58601100	3.704287322324401
chr20	58600200	58601200	3.5275629482612234
chr20	58600300	58601300	3.605862490712192
chr20	58600400	58601400	3.550725344121032
chr20	58600500	58601500	3.7241150612902647
chr20	58600600	58601600	3.8449913869646717
chr20	58600700	58601700	3.983832560681044
chr20	58600800	58601800	4.104640586885947
chr20	58600900	58601900	3.4646288004812726
chr20	58601000	58602000	2.8847979334833447
chr20	58601100	58602100	3.093974539156028
chr20	58601200	58602200	3.2374976723994218
chr20	58601300	58602300	2.7543838858704595
chr20	58601400	58602400	2.5163811523223174
chr20	58601500	58602500	2.703744110608453
chr20	58601600	58602600	2.6830087689421767
chr20	58601700	58602700	2.328520334896912
chr20	58601800	58602800	1.813634543131432
chr20	58601900	58602900	1.4438158229215687
chr20	58602000	58603000	1.3755808858657328
chr20	58602100	58603100	1.1978131948329205
chr20	58604300	58605300	4.2836914418956615
chr20	58604400	58605400	3.902403968049812
chr20	58604500	58605500	3.862549961950679
chr20	58604600	58605600	3.8865264271652102
chr20	58604700	58605700	3.3106886412935057
chr20	58604800	58605800	2.9203154818501265
chr20	58604900	58605900	3.3019332313399703
chr20	58605000	58606000	3.52259200356749
chr20	58605100	58606100	3.2061898802096307
chr20	58605200	58606200	3.5727709583590546
chr20	58605300	58606300	3.1748254484655427
chr20	58605400	58606400	3.8404761838767727
chr20	58605500	58606500	4.204888178043793
chr20	58605600	58606600	4.285164840773589
chr20	58605700	58606700	4.361731525468166
chr20	58605800	58606800	4.644037585503174
chr20	58605900	58606900	4.057756794556926
chr20	58606000	58607000	2.925692134361856
chr20	58606100	58607100	3.08758715128
chr20	58606200	58607200	2.412921845204906
chr20	58606300	58607300	2.657991812868913
chr20	58606400	58607400	1.6680772253186409
chr20	58606500	58607500	1.5215168139255182
chr20	58606600	58607600	1.524590355003916
chr20	58606700	58607700	1.4115094781204829
chr20	58606800	58607800	1.5124491935157909
chr20	58606900	58607900	1.4846557360037518
chr20	58607000	58608000	2.168853027084387
chr20	58607100	58608100	2.110222504091924
chr20	58607200	58608200	2.5900296217751126
chr20	58607300	58608300	2.3643362193542448
chr20	58607400	58608400	2.8407343349862457
chr20	58609500	58610500	1.8006904505003305
chr20	58609600	58610600	2.0534225342613093
chr20	58609700	58610700	2.3402701411335562
chr20	58609800	58610800	3.241634511357796
chr20	58609900	58610900	3.4628756280778537
chr20	58610000	58611000	4.226670236399152
chr20	58610100	58611100	4.991658348549379
chr20	58610200	58611200	5.1607146041221705
chr20	58610300	58611300	4.805844114308232
chr20	58610400	58611400	4.772609422097834
chr20	58610500	58611500	4.589272588043972
chr20	58610600	58611600	4.482884031535257
chr20	58610700	58611700	3.9869465191005298
chr20	58610800	58611800	3.0428266142439084
chr20	58610900	58611900	3.3638328672038327
chr20	58611000	58612000	2.8957005580438495
chr20	58611100	58612100	2.739619259357746
chr20	58612200	58613200	2.8347917310655184
chr20	58612300	58613300	2.6108672083647595
chr20	58613400	58614400	5.055006207470137
chr20	58613500	58614500	5.133387710672198
chr20	58613600	58614600	4.558956355524753
chr20	58613700	58614700	4.198696811374413
chr20	58615400	58616400	3.1662674735149654
chr20	58615500	58616500	3.5198063772018333
chr20	58615600	58616600	3.37635979492018
chr20	58615700	58616700	3.6340149457932864
chr20	58615800	58616800	3.547864753293934
chr20	58615900	58616900	3.7700179088373966
chr20	58616000	58617000	4.026161307034838
chr20	58616100	58617100	4.129630303757397
chr20	58616200	58617200	3.9705934930045217
chr20	58616300	58617300	4.341857801938019
chr20	58616400	58617400	4.26154420119256
chr20	58616500	58617500	4.0584340967304335
chr20	58616600	58617600	4.110732752302457
chr20	58616700	58617700	3.838858903633175
chr20	58616800	58617800	3.9339301565856473
chr20	58616900	58617900	3.7157941927264657
chr20	58617000	58618000	3.3941115583916326
chr20	58617100	58618100	3.538724914356265
chr20	58617200	58618200	3.030212583884061
chr20	58617300	58618300	2.7075838221420354
chr20	58617400	58618400	3.0787442603674857
chr20	58617500	58618500	3.5864319438437886
chr20	58617600	58618600	3.5002050797291253
chr20	58617700	58618700	3.4214543567106523
chr20	58618800	58619800	4.299149697087483
chr20	58618900	58619900	3.997931585789755
chr20	58619000	58620000	3.174026029980156
chr20	58619100	58620100	2.8734784444361425
chr20	58619200	58620200	1.948394435411492
chr20	58619300	58620300	1.4536309024403318
chr20	58619400	58620400	1.9953008415866047
chr20	58620400	58621400	2.666090950991665
chr20	58620500	58621500	3.1330634775816555
chr20	58620600	58621600	3.6698047053886635
chr20	58620700	58621700	2.867216799750532
chr20	58620800	58621800	2.244423241457404
chr20	58620900	58621900	2.0971228010514618
chr20	58621000	58622000	1.709087139267638
chr20	58621100	58622100	1.5811205108869033
chr20	58621200	58622200	1.819908726947456
chr20	58621300	58622300	1.6012960697184688
chr20	58621400	58622400	1.4865501243687451
chr20	58621500	58622500	1.2955787640892351
chr20	58621600	58622600	0.9046024577438314
chr20	58621700	58622700	1.400254197428522
chr20	58621800	58622800	1.2689017949147852
chr20	58621900	58622900	1.507816162426661
chr20	58622000	58623000	1.7994640783262776
chr20	58622100	58623100	1.7735755553583978
chr20	58622200	58623200	1.5135522030322006
chr20	58622300	58623300	1.3033339313746668
chr20	58622400	58623400	1.2742025575433131
chr20	58622500	58623500	1.2177121978542036
chr20	58629600	58630600	2.172219220499774
chr20	58629700	58630700	2.083404832187741
chr20	58629800	58630800	2.1779270228070464
chr20	58629900	58630900	2.2607244043318504
chr20	58630000	58631000	2.4122544247472897
chr20	58630100	58631100	3.0422862190271096
chr20	58630200	58631200	3.4574774321120887
chr20	58630300	58631300	3.2375280790308922
chr20	58630400	58631400	3.4443458111719867
chr20	58630500	58631500	2.9412260945821767
chr20	58630600	58631600	2.3727566404021947
chr20	58630700	58631700	3.1721056877587483
chr20	58630800	58631800	3.784391169829759
chr20	58630900	58631900	4.116709203419898
chr20	58631000	58632000	3.849287547898951
chr20	58631100	58632100	3.4944403577007437
chr20	58631200	58632200	3.857776659523108
chr20	58631300	58632300	3.987541757069213
chr20	58631400	58632400	4.414452502909446
chr20	58631500	58632500	4.204194429498139
chr20	58631600	58632600	5.427611136710323
chr20	58631700	58632700	4.7047430222273405
chr20	58631800	58632800	4.053322797632879
chr20	58631900	58632900	3.9527077308791534
chr20	58632000	58633000	4.224055260714465
chr20	58632100	58633100	4.2775613888138215
chr20	58632200	58633200	3.2234411976410366
chr20	58632300	58633300	2.853070958752628
chr20	58632400	58633400	2.814245773682773
chr20	58632500	58633500	2.7688920373301755
chr20	58632600	58633600	2.4354767285739256
chr20	58632700	58633700	2.4185964901762427
chr20	58632800	58633800	3.0400162550692054
chr20	58632900	58633900	3.148513690883218
chr20	58633000	58634000	3.2864109646591677
chr20	58633100	58634100	3.930260876876922
chr20	58633200	58634200	4.8768373121494655
chr20	58633300	58634300	5.95528512847149
chr20	58633400	58634400	5.959227772682994
chr20	58633500	58634500	6.232042398992562
chr20	58633600	58634600	5.755758601231112
chr20	58633700	58634700	6.110037269705924
chr20	58633800	58634800	5.991863221971368
chr20	58633900	58634900	6.109675246377252
chr20	58634000	58635000	6.268232631857684
chr20	58634100	58635100	5.7160925552774335
chr20	58634200	58635200	5.327393239743137
chr20	58634300	58635300	5.0260342989365725
chr20	58634400	58635400	4.690963545929137
chr20	58634500	58635500	4.594015198431936
chr20	58634600	58635600	4.575209721210512
chr20	58634700	58635700	4.46072899033258
chr20	58634800	58635800	4.070433946387027
chr20	58634900	58635900	3.9289430324272128
chr20	58636200	58637200	2.99864261498623
chr20	58636300	58637300	2.6322033157857567
chr20	58636400	58637400	2.660355527111308
chr20	58636500	58637500	2.6350727985615783
chr20	58636600	58637600	1.7041496629803865
chr20	58637100	58638100	4.405715901672581
chr20	58637200	58638200	4.951240142517769
chr20	58637300	58638300	5.282501641808788
chr20	58637400	58638400	5.367988992260095
chr20	58637500	58638500	5.494711099513411
chr20	58637600	58638600	5.337759511613242
chr20	58637700	58638700	5.4324288050879135
chr20	58637800	58638800	5.020191540051127
chr20	58637900	58638900	5.049743698164707
chr20	58638000	58639000	4.51926755459769
chr20	58638100	58639100	3.688597416451706
chr20	58638200	58639200	3.6679969465039055
chr20	58638300	58639300	3.4900551983824935
chr20	58638400	58639400	3.510352997469465
chr20	58638500	58639500	3.845894182536537
chr20	58638600	58639600	4.392543045197813
chr20	58638700	58639700	4.55513401547334
chr20	58638800	58639800	4.431380521484955
chr20	58638900	58639900	4.420012585718693
chr20	58639000	58640000	4.781949108744261
chr20	58639100	58640100	4.754558989227488
chr20	58639200	58640200	3.9190806224706964
chr20	58639300	58640300	3.610312385467872
chr20	58639400	58640400	3.393164119903478
chr20	58639500	58640500	3.1753251745990463
chr20	58639600	58640600	3.2173049744001188
chr20	58639700	58640700	3.2626347454292715
chr20	58639800	58640800	3.777486708138544
chr20	58639900	58640900	4.097227424390997
chr20	58640000	58641000	3.944286523894327
chr20	58640100	58641100	3.5986214599114166
chr20	58640200	58641200	4.172826037593901
chr20	58640300	58641300	4.234590009956647
chr20	58640400	58641400	4.677854765320577
chr20	58640500	58641500	4.775944697459988
chr20	58640600	58641600	4.543643856384619
chr20	58640700	58641700	4.3745532358489445
chr20	58640800	58641800	4.031488381768907
chr20	58641900	58642900	2.812671544913559
chr20	58642000	58643000	2.959523156001312
chr20	58642100	58643100	3.3462060676796264
chr20	58642200	58643200	2.7402381893348235
chr20	58642300	58643300	2.9774092433616395
chr20	58642400	58643400	2.9720643363435864
chr20	58642500	58643500	2.8157681701811024
chr20	58642600	58643600	2.6193372500498424
chr20	58642700	58643700	2.4079560357780907
chr20	58642800	58643800	2.0949475431299587
chr20	58642900	58643900	2.2797947581112714
chr20	58643000	58644000	2.3536077193449763
chr20	58645200	58646200	1.9713203641051469
chr20	58645300	58646300	2.6921775392442218
chr20	58645400	58646400	2.1961123451865534
chr20	58645500	58646500	2.0192550098746262
chr20	58645600	58646600	2.108206273458259
chr20	58645700	58646700	2.264931010798488
chr20	58645800	58646800	1.9589833601171576
chr20	58645900	58646900	2.654658426441206
chr20	58646000	58647000	2.823020463278103
chr20	58646100	58647100	2.191836054609671
chr20	58646200	58647200	2.579718164595696
chr20	58646300	58647300	2.5397444766809167
chr20	58646400	58647400	2.890169671081526
chr20	58646500	58647500	2.8286948467005706
chr20	58646600	58647600	2.9406236609656458
chr20	58646700	58647700	3.0588569078369963
chr20	58646800	58647800	3.693852298958539
chr20	58646900	58647900	2.9585086818923183
chr20	58647000	58648000	3.531546035542548
chr20	58647100	58648100	3.99573978238134
chr20	58647200	58648200	3.651181174741002
chr20	58647300	58648300	3.4555087960434836
chr20	58648100	58649100	1.4930339480075874
chr20	58648200	58649200	1.4083498638092673
chr20	58648300	58649300	1.6647236572713648
chr20	58648400	58649400	0.9793783623159747
chr20	58648500	58649500	0.7659909654673464
chr20	58648600	58649600	1.2596608954353534
chr20	58648700	58649700	1.7779412739622429
chr20	58648800	58649800	3.1395168510257023
chr20	58648900	58649900	2.739877991236633
chr20	58649000	58650000	2.870101846674292
chr20	58649100	58650100	2.9976962379456595
chr20	58649200	58650200	3.67411957782706
chr20	58649300	58650300	3.3562893520995587
chr20	58649400	58650400	4.384593188749589
chr20	58649500	58650500	4.609936224640083
chr20	58649600	58650600	4.104846677742347
chr20	58649700	58650700	4.098716822488737
chr20	58650800	58651800	3.40311584217053
chr20	58650900	58651900	3.4114731196524017
chr20	58651000	58652000	3.0299157311045053
chr20	58651100	58652100	3.4920933525930486
chr20	58651200	58652200	2.8855918871031823
chr20	58651300	58652300	1.9212645226078
chr20	58651400	58652400	1.7241368449462056
chr20	58651500	58652500	0.8220366400278806
chr20	58651600	58652600	0.5753372856924849
chr20	58651700	58652700	1.1179549165296905
chr20	58651800	58652800	1.8681356530571598
chr20	58651900	58652900	0.625990586159635
chr20	58652000	58653000	0.6119056868690882
chr20	58652100	58653100	-0.4129860291275922
chr20	58652200	58653200	0.5531644123055726
chr20	58652300	58653300	1.2082761010026903
chr20	58652400	58653400	1.491402465801855
chr20	58652500	58653500	1.3060018936517208
chr20	58652600	58653600	1.2743160875864534
chr20	58652700	58653700	1.3865804672574906
chr20	58652800	58653800	0.99294168882477
chr20	58652900	58653900	1.395299737829549
chr20	58653000	58654000	1.4537362807837853
chr20	58653100	58654100	1.6814105846274758
chr20	58653200	58654200	1.027435864634825
chr20	58653300	58654300	1.2411937488841596
chr20	58653400	58654400	1.601970722539626
chr20	58653500	58654500	1.6500306187862324
chr20	58653600	58654600	1.508381606335562
chr20	58653700	58654700	0.9221126704173944
chr20	58653800	58654800	1.201924970683142
chr20	58653900	58654900	1.9652800308704108
chr20	58654000	58655000	2.141543667153866
chr20	58654100	58655100	2.2911281628665714
chr20	58654200	58655200	2.8988811781999946
chr20	58654300	58655300	2.995559194015774
chr20	58654400	58655400	2.4254440695115123
chr20	58654500	58655500	2.212559756648285
chr20	58654600	58655600	2.31243952372323
chr20	58654700	58655700	2.4230772183810134
chr20	58654800	58655800	2.2248368309636213
chr20	58654900	58655900	1.899218838970472
chr20	58655000	58656000	1.082131203889451
chr20	58655100	58656100	0.7772945451872706
chr20	58655200	58656200	0.3890852545673896
chr20	58655300	58656300	0.4960965472736757
chr20	58655400	58656400	0.8044031786446953
chr20	58655500	58656500	1.4421028247885042
chr20	58655600	58656600	1.4887304770152172
chr20	58655700	58656700	1.4943566876881835
chr20	58655800	58656800	2.2554772111477432
chr20	58655900	58656900	2.61512111656607
chr20	58656000	58657000	3.2603796562278435
chr20	58656100	58657100	3.75098531449094
chr20	58656200	58657200	3.486865751875799
chr20	58656300	58657300	3.343591147150088
chr20	58656400	58657400	3.839718053829933
chr20	58656500	58657500	4.158705613238562
chr20	58656600	58657600	4.061036700817125
chr20	58656700	58657700	4.553149387790387
chr20	58656800	58657800	3.6286622972003286
chr20	58656900	58657900	3.763384187947032
chr20	58657000	58658000	4.228881401629609
chr20	58657100	58658100	3.7532102315304017
chr20	58657200	58658200	4.3612829940789375
chr20	58657300	58658300	4.190544719289546
chr20	58657400	58658400	3.8467166515124944
chr20	58657500	58658500	3.3302557801917287
chr20	58657600	58658600	4.083613273375335
chr20	58657700	58658700	3.697416702913212
chr20	58657800	58658800	3.8822478145470942
chr20	58657900	58658900	3.4332528083047285
chr20	58658000	58659000	2.5483243376384386
chr20	58658100	58659100	2.3868507375634
chr20	58658200	58659200	2.133013934021041
chr20	58658300	58659300	2.0223401633423665
chr20	58658400	58659400	2.3896326206421303
chr20	58658500	58659500	2.4834966235569667
chr20	58658600	58659600	2.173499856151437
chr20	58658700	58659700	2.581866626786204
chr20	58658800	58659800	2.4746067286040505
chr20	58658900	58659900	2.5822803799745757
chr20	58659000	58660000	3.2918295200958503
chr20	58659100	58660100	3.7060634089352735
chr20	58659200	58660200	4.090878627008149
chr20	58659300	58660300	4.443431150940189
chr20	58659400	58660400	3.9351399071282964
chr20	58659500	58660500	3.7439377655198838
chr20	58659600	58660600	3.3089422276548115
chr20	58659700	58660700	3.2756035589013264
chr20	58660800	58661800	2.415219104667406
chr20	58660900	58661900	2.4236282527306328
chr20	58661000	58662000	2.2966348174925915
chr20	58661100	58662100	2.193589596586373
chr20	58662000	58663000	2.2186337034468244
chr20	58662100	58663100	2.5871502141387714
chr20	58662200	58663200	2.8917244712120844
chr20	58662300	58663300	2.6353574212473387
chr20	58662400	58663400	2.1201268834775893
chr20	58662500	58663500	2.362045891107693
chr20	58662600	58663600	1.8742870846129631
chr20	58662700	58663700	1.3560783838135295
chr20	58662800	58663800	0.7804446327992792
chr20	58662900	58663900	0.8026255083501582
chr20	58663000	58664000	1.3841912418887685
chr20	58663100	58664100	1.5295596324657152
chr20	58663200	58664200	1.1172852967633478
chr20	58663300	58664300	1.5823557112345088
chr20	58663400	58664400	2.060032564607658
chr20	58663500	58664500	1.778736158025788
chr20	58663600	58664600	2.0427812249109496
chr20	58663700	58664700	2.426624695499349
chr20	58663800	58664800	2.6236251375711315
chr20	58663900	58664900	1.8722548327388304
chr20	58664000	58665000	1.3608479156063098
chr20	58664100	58665100	0.8124336223640548
chr20	58664700	58665700	2.3747962243827367
chr20	58664800	58665800	2.9647795339438776
chr20	58664900	58665900	3.6255903276823056
chr20	58665000	58666000	3.87583671573586
chr20	58665100	58666100	3.5517628287222265
chr20	58665200	58666200	3.7531120760236605
chr20	58665300	58666300	4.265330598391428
chr20	58665400	58666400	3.6674802626338736
chr20	58666500	58667500	4.029081800640147
chr20	58666600	58667600	4.5052691355874295
chr20	58666700	58667700	4.487879407250963
chr20	58666800	58667800	3.5623279726002037
chr20	58666900	58667900	4.482517759568542
chr20	58667000	58668000	3.747275967484159
chr20	58667100	58668100	3.9471045056909406
chr20	58667200	58668200	3.9680028736680413
chr20	58667300	58668300	3.3964261160954665
chr20	58667400	58668400	3.0020774192965844
chr20	58667500	58668500	3.01729553697382
chr20	58667600	58668600	1.5665950836428344
chr20	58667700	58668700	0.9801925642858992
chr20	58667800	58668800	1.2118283858716798
chr20	58667900	58668900	0.5704812776922544
chr20	58668000	58669000	0.9753965419089121
chr20	58668100	58669100	0.9293315718136624
chr20	58668200	58669200	0.8537018992442141
chr20	58668300	58669300	1.1535699202815766
chr20	58668400	58669400	1.9836145865641823
chr20	58668500	58669500	2.117857221928845
chr20	58668600	58669600	2.2791344248117564
chr20	58668700	58669700	2.1596437881392934
chr20	58668800	58669800	2.019850868372127
chr20	58668900	58669900	2.113255246058033
chr20	58669000	58670000	2.6041199582963435
chr20	58669100	58670100	1.621809300807446
chr20	58669200	58670200	1.7145383828115743
chr20	58669300	58670300	2.0676830259274293
chr20	58669400	58670400	1.4867892842115369
chr20	58669500	58670500	1.517479312648061
chr20	58669600	58670600	2.185190949503076
chr20	58669700	58670700	3.0126773044015
chr20	58669800	58670800	3.287338424609401
chr20	58669900	58670900	3.2708894823598533
chr20	58670000	58671000	2.4091863284542576
chr20	58670100	58671100	2.7759322430646454
chr20	58670200	58671200	3.106175139655797
chr20	58670300	58671300	3.2020724544720416
chr20	58670400	58671400	3.1196584028398835
chr20	58670500	58671500	3.128104781814713
chr20	58670600	58671600	2.6431519184058367
chr20	58670700	58671700	1.9768624221797868
chr20	58670800	58671800	2.139376049374744
chr20	58670900	58671900	1.8572538924226123
chr20	58671000	58672000	1.8489536472460906
chr20	58671100	58672100	1.951686767819523
chr20	58671200	58672200	2.263312554585
chr20	58671300	58672300	1.8129619920887936
chr20	58671400	58672400	1.5385342025950512
chr20	58671500	58672500	1.5560125463072432
chr20	58671600	58672600	1.743954680264285
chr20	58671700	58672700	2.094866783663764
chr20	58671800	58672800	1.6457741659083902
chr20	58671900	58672900	2.277611256389419
chr20	58672000	58673000	2.762744967918056
chr20	58672100	58673100	2.479701935549349
chr20	58672200	58673200	1.7938377022073786
chr20	58672300	58673300	2.178258974414248
chr20	58672400	58673400	2.7640995629949465
chr20	58672500	58673500	2.631236456379132
chr20	58672600	58673600	3.0455286167149342
chr20	58672700	58673700	3.103735724136694
chr20	58672800	58673800	3.6943243809917568
chr20	58672900	58673900	3.278844565736627
chr20	58673000	58674000	3.125699449756884
chr20	58673100	58674100	3.1251591036138486
chr20	58673200	58674200	3.755692700520041
chr20	58673300	58674300	2.82610442976956
chr20	58673400	58674400	2.3361467776980107
chr20	58673500	58674500	2.6698456728590982
chr20	58673600	58674600	2.3945470082200333
chr20	58673700	58674700	1.5492107968645386
chr20	58673800	58674800	0.987221357268726
chr20	58673900	58674900	0.9020383616108
chr20	58674000	58675000	1.2115423426646685
chr20	58674100	58675100	1.5544630414356984
chr20	58674200	58675200	1.1026731058852697
chr20	58674300	58675300	2.2040081959942226
chr20	58674400	58675400	2.584407589519606
chr20	58674500	58675500	2.4110396738973447
chr20	58674600	58675600	2.2883710972581026
chr20	58674700	58675700	2.7144780909592146
chr20	58674800	58675800	3.1277464339124337
chr20	58674900	58675900	3.2182266519920297
chr20	58675000	58676000	2.491227843808852
chr20	58675100	58676100	2.220879514618607
chr20	58675200	58676200	1.9518903159146912
chr20	58675300	58676300	1.2177016029341563
chr20	58675400	58676400	1.1608236284980562
chr20	58675800	58676800	0.03838675843801305
chr20	58675900	58676900	-0.5313180874756792
chr20	58676000	58677000	0.47198065340076734
chr20	58676100	58677100	0.35250037508525833
chr20	58676200	58677200	0.4049057375166817
chr20	58676300	58677300	0.8005641375591904
chr20	58676400	58677400	0.2576896902833507
chr20	58676500	58677500	0.8110994940361299
chr20	58676600	58677600	0.4821669320066646
chr20	58676700	58677700	0.45447481958097996
chr20	58676800	58677800	0.4498392777004515
chr20	58676900	58677900	1.0163717169751632
chr20	58677000	58678000	0.5545711822778947
chr20	58677100	58678100	0.1898954972608213
chr20	58677200	58678200	0.1837488347966578
chr20	58677300	58678300	-0.14365865033403016
chr20	58677400	58678400	0.32223756418107136
chr20	58677500	58678500	-0.10645033939277247
chr20	58677600	58678600	-0.038712813469132835
chr20	58677700	58678700	0.3420364016691156
chr20	58677800	58678800	0.26704685267991396
chr20	58677900	58678900	-0.4222180312892299
chr20	58678000	58679000	0.063767336519434
chr20	58678100	58679100	0.8249815568394798
chr20	58678200	58679200	0.5846614534568616
chr20	58678300	58679300	0.6046814792203067
chr20	58678400	58679400	0.5209330439102028
chr20	58678500	58679500	0.5107982093134794
chr20	58678600	58679600	0.4654211831543142
chr20	58678700	58679700	0.4738800816648945
chr20	58678800	58679800	0.6216105995226427
chr20	58678900	58679900	1.1136711669009864
chr20	58679000	58680000	0.6189326720753618
chr20	58679100	58680100	0.2002599390309313
chr20	58679200	58680200	0.5056303732258007
chr20	58679300	58680300	0.9318367112968023
chr20	58679400	58680400	1.4248316237273464
chr20	58679500	58680500	1.5285157817574009
chr20	58679600	58680600	1.4754401875209415
chr20	58679700	58680700	1.1209994066240334
chr20	58679800	58680800	1.7544845002476999
chr20	58679900	58680900	1.9939290812510424
chr20	58680000	58681000	2.44521568555809
chr20	58680100	58681100	3.357708111488076
chr20	58680200	58681200	4.08479835112297
chr20	58680300	58681300	3.5364437296846307
chr20	58680400	58681400	3.50100784833111
chr20	58681500	58682500	2.189751170666065
chr20	58681600	58682600	2.029232377205345
chr20	58681700	58682700	1.7154229762147288
chr20	58681800	58682800	1.5622739927817602
chr20	58681900	58682900	1.2901063719689645
chr20	58682000	58683000	1.16827149161074
chr20	58682100	58683100	0.8472102109313411
chr20	58682200	58683200	0.5372571814888766
chr20	58682300	58683300	0.07131869832282854
chr20	58682400	58683400	-0.03251779322509765
chr20	58684400	58685400	2.3998386585546845
chr20	58684500	58685500	2.4600295040194773
chr20	58684600	58685600	3.176366061299289
chr20	58684700	58685700	3.014655517052411
chr20	58684800	58685800	3.366357020513509
chr20	58684900	58685900	3.4931099789043016
chr20	58685000	58686000	3.0890536061298617
chr20	58685100	58686100	3.0550036295500944
chr20	58685200	58686200	2.7321037802260726
chr20	58685300	58686300	2.835475362163652
chr20	58685400	58686400	2.798867160219027
chr20	58685500	58686500	3.0459477115678846
chr20	58685600	58686600	2.165533941940322
chr20	58685700	58686700	2.7899459479270585
chr20	58685800	58686800	2.198271807617556
chr20	58685900	58686900	2.6828679818400207
chr20	58686000	58687000	2.7296922035208264
chr20	58690000	58691000	1.1320222436956282
chr20	58690100	58691100	0.5147428826881071
chr20	58690200	58691200	0.9404095595696198
chr20	58690300	58691300	0.8527010618740253
chr20	58691800	58692800	3.779682863706183
chr20	58691900	58692900	5.262715045913162
chr20	58692000	58693000	5.652794123228682
chr20	58692100	58693100	6.118040919538712
chr20	58692200	58693200	5.694833376133668
chr20	58692300	58693300	4.932649119417893
chr20	58692400	58693400	4.234041724144431
chr20	58692500	58693500	4.0464806116707575
chr20	58692600	58693600	3.5118240217936574
chr20	58692700	58693700	3.4999164344134006
chr20	58692800	58693800	3.0815287536619653
chr20	58697100	58698100	4.0149349519809165
chr20	58697200	58698200	4.125758659368269
chr20	58697300	58698300	3.8236142717535095
chr20	58697400	58698400	4.165586954878213
chr20	58697500	58698500	4.06609898964895
chr20	58697600	58698600	3.8887802951930373
chr20	58697700	58698700	3.882137059119304
chr20	58697800	58698800	3.7395750071868377
chr20	58697900	58698900	3.5367411010191065
chr20	58698000	58699000	2.9974201285303814
chr20	58698100	58699100	2.4136664750272927
chr20	58701400	58702400	4.008753840505574
chr20	58701500	58702500	3.740314829391194
chr20	58702700	58703700	1.112232406865984
chr20	58702800	58703800	1.5964365784213903
chr20	58702900	58703900	2.3129029117523765
chr20	58703000	58704000	2.25292708865726
chr20	58703100	58704100	2.3970137998267957
chr20	58703200	58704200	2.5131773826461417
chr20	58703300	58704300	2.4615991108803
chr20	58703400	58704400	2.225871253311994
chr20	58703500	58704500	1.8705638546222672
chr20	58703600	58704600	1.4319739442100603
chr20	58703700	58704700	1.6258757390528504
chr20	58703800	58704800	1.2480250605187326
chr20	58703900	58704900	0.5333839668234654
chr20	58708400	58709400	2.7398584914098865
chr20	58708500	58709500	3.5300602474648497
chr20	58708600	58709600	2.927879520167411
chr20	58708700	58709700	2.80292723781349
chr20	58708800	58709800	2.9189317663152377
chr20	58708900	58709900	2.459592667409153
chr20	58709000	58710000	2.187766549210537
chr20	58711200	58712200	2.1532112246810566
chr20	58711300	58712300	2.270716496285269
chr20	58711400	58712400	2.8300472913098904
chr20	58711500	58712500	2.2080129881851214
chr20	58711600	58712600	2.6825670397860097
chr20	58711700	58712700	2.2025725527496043
chr20	58711800	58712800	2.497157633399256
chr20	58711900	58712900	1.8105988673024669
chr20	58712000	58713000	1.7787803948630068
chr20	58712100	58713100	2.430260861874623
chr20	58712200	58713200	1.9545824848151168
chr20	58712300	58713300	2.1203802587450284
chr20	58712400	58713400	2.2612897879652967
chr20	58712500	58713500	3.3393020726987546
chr20	58712600	58713600	3.6245946911917932
chr20	58712700	58713700	3.997814139838282
chr20	58712800	58713800	3.8120605501457447
chr20	58712900	58713900	4.196318247646916
chr20	58713000	58714000	4.568976338460915
chr20	58713100	58714100	4.312011059834584
chr20	58713200	58714200	4.3625334977292045
chr20	58713300	58714300	4.239566103862615
chr20	58717800	58718800	2.6645803909520094
chr20	58717900	58718900	3.2250303573355423
chr20	58718000	58719000	3.5038208728924127
chr20	58718100	58719100	3.7634823013765537
chr20	58718200	58719200	3.762284155941428
chr20	58718300	58719300	3.863659548641527
chr20	58718400	58719400	3.7753483344839815
chr20	58718500	58719500	4.0752824980701945
chr20	58718600	58719600	4.392551031499761
chr20	58718700	58719700	4.142410528220759
chr20	58718800	58719800	4.0392287497547565
chr20	58718900	58719900	3.899103438845597
chr20	58719000	58720000	3.340933905115817
chr20	58719100	58720100	2.8227217251559864
chr20	58719200	58720200	3.021596709168408
chr20	58719300	58720300	2.9773439221095668
chr20	58719400	58720400	3.158959787567622
chr20	58719500	58720500	2.3274758227049337
chr20	58719600	58720600	1.5704174784991598
chr20	58719700	58720700	1.8074218108187576
chr20	58719800	58720800	1.967557031486446
chr20	58719900	58720900	1.446727372304196
chr20	58720000	58721000	1.1860912642838697
chr20	58720100	58721100	2.3977411777713447
chr20	58720200	58721200	2.10545988741456
chr20	58720300	58721300	2.6069790111287947
chr20	58720400	58721400	2.6673581815995697
chr20	58720500	58721500	2.46813768040292
chr20	58720600	58721600	2.2829313888145686
chr20	58720700	58721700	2.4602788495982013
chr20	58720800	58721800	2.038039359591933
chr20	58720900	58721900	2.419281963119753
chr20	58721000	58722000	2.7556710171968137
chr20	58721100	58722100	2.084656610829452
chr20	58721200	58722200	2.3310063768907074
chr20	58721300	58722300	2.3245022298756544
chr20	58721400	58722400	2.10099906357926
chr20	58721500	58722500	2.6366137626973085
chr20	58721600	58722600	3.0834765604517056
chr20	58721700	58722700	3.2477112955007046
chr20	58721800	58722800	3.5512847450397262
chr20	58721900	58722900	3.5342079383951366
chr20	58722000	58723000	3.4260577521703874
chr20	58722100	58723100	3.5331522411055265
chr20	58722200	58723200	3.4813755290610082
chr20	58722300	58723300	3.1579365372122186
chr20	58722400	58723400	3.635717902005206
chr20	58722500	58723500	3.3605335550029802
chr20	58722600	58723600	3.645129469938965
chr20	58722700	58723700	2.999698814329084
chr20	58722800	58723800	3.3158752855707885
chr20	58722900	58723900	3.221780675426417
chr20	58723000	58724000	3.70263317040325
chr20	58723100	58724100	4.153581220222722
chr20	58723200	58724200	3.9891374767778665
chr20	58723300	58724300	3.8196663036042753
chr20	58723400	58724400	3.7640684524999
chr20	58723500	58724500	3.453004112846815
chr20	58723600	58724600	2.930957726610213
chr20	58723700	58724700	3.5105821750964914
chr20	58723800	58724800	3.1617635348947783
chr20	58723900	58724900	2.815870235160183
chr20	58724000	58725000	2.1143071218050817
chr20	58724100	58725100	1.5476305305478868
chr20	58726000	58727000	-0.14781822611533435
chr20	58726100	58727100	-0.1987518050828994
chr20	58726200	58727200	-0.5518328833037116
chr20	58726300	58727300	-0.35093218800887993
chr20	58726400	58727400	0.6455435583184921
chr20	58726500	58727500	0.3366012825321411
chr20	58727100	58728100	1.0600074057946804
chr20	58727200	58728200	1.0556466179205866
chr20	58727300	58728300	1.0436605768654401
chr20	58727400	58728400	1.0904420841958913
chr20	58727500	58728500	1.0839908871500263
chr20	58728800	58729800	1.4051067895450804
chr20	58728900	58729900	2.0943026690032243
chr20	58729000	58730000	2.2497531913756474
chr20	58729100	58730100	2.489777931451716
chr20	58729200	58730200	2.8074487892892157
chr20	58729300	58730300	3.3491823507289893
chr20	58729400	58730400	3.0882758368988563
chr20	58729500	58730500	1.8955668849662464
chr20	58729600	58730600	2.037706874066222
chr20	58729700	58730700	1.922702878732304
chr20	58729800	58730800	1.4162493429817478
chr20	58729900	58730900	1.1842485340061573
chr20	58730000	58731000	1.1938182818072547
chr20	58730100	58731100	1.1819776512622926
chr20	58730200	58731200	0.7761618169609326
chr20	58730300	58731300	0.6932589742339224
chr20	58730400	58731400	0.912449117524584
chr20	58730500	58731500	1.1297082942258798
chr20	58730600	58731600	1.0215973622157206
chr20	58730700	58731700	1.1158386516406893
chr20	58730800	58731800	0.9708428400828248
chr20	58730900	58731900	0.3572200048719432
chr20	58731000	58732000	0.7124315207223313
chr20	58731100	58732100	0.5875985877303556
chr20	58731200	58732200	1.1485015803968912
chr20	58731300	58732300	1.951540579040012
chr20	58731400	58732400	1.8751878583969728
chr20	58731500	58732500	2.230777141194653
chr20	58731600	58732600	2.1822036317621043
chr20	58731700	58732700	2.135552112504348
chr20	58731800	58732800	2.313473962539919
chr20	58731900	58732900	2.222834825479962
chr20	58732000	58733000	2.096896536191535
chr20	58732100	58733100	2.5781354355257524
chr20	58732200	58733200	2.0876361905770326
chr20	58732300	58733300	1.5993985152824626
chr20	58732400	58733400	1.6220030980757127
chr20	58732500	58733500	1.572426527082836
chr20	58732600	58733600	1.999414107121779
chr20	58732700	58733700	1.4015745951888283
chr20	58732800	58733800	2.247874942032192
chr20	58732900	58733900	2.39254273034023
chr20	58733000	58734000	2.536808798555834
chr20	58733100	58734100	2.243399184034157
chr20	58733200	58734200	2.56046849916996
chr20	58733300	58734300	2.69548007774951
chr20	58733400	58734400	2.1231295461111284
chr20	58733500	58734500	1.7429252205592891
chr20	58733600	58734600	1.4465216895784636
chr20	58733700	58734700	2.216360691233477
chr20	58733800	58734800	1.898706730465152
chr20	58733900	58734900	2.2246523955288566
chr20	58734000	58735000	2.151715048147221
chr20	58734100	58735100	1.9045052968428358
chr20	58734200	58735200	2.160307128969662
chr20	58734300	58735300	1.8610782511330293
chr20	58734400	58735400	2.3891894975546166
chr20	58734500	58735500	2.5191376821620133
chr20	58734600	58735600	3.2087382611348176
chr20	58734700	58735700	2.500905657601105
chr20	58734800	58735800	2.280158614649872
chr20	58734900	58735900	1.6756837036363916
chr20	58735000	58736000	1.921905597090908
chr20	58735100	58736100	2.1677779904766483
chr20	58735200	58736200	1.5784582926450652
chr20	58735300	58736300	1.4843256526026811
chr20	58735400	58736400	1.3125845365060878
chr20	58737000	58738000	2.631965608104999
chr20	58737100	58738100	2.612896959862561
chr20	58737200	58738200	3.146435423684547
chr20	58737300	58738300	2.822178501021728
chr20	58737400	58738400	3.4213023880184843
chr20	58737500	58738500	3.1918661590348614
chr20	58737600	58738600	3.0606053300201213
chr20	58737700	58738700	2.9879698689239462
chr20	58737800	58738800	2.4016669812643654
chr20	58737900	58738900	2.359062021488789
chr20	58738000	58739000	2.0946685426487233
chr20	58738100	58739100	2.1211697779980674
chr20	58738200	58739200	2.1136086589207648
chr20	58738300	58739300	2.1702627863743684
chr20	58738400	58739400	1.8565793673368192
chr20	58738500	58739500	2.1931423061235367
chr20	58738600	58739600	2.481301982814786
chr20	58738700	58739700	2.3992674797246725
chr20	58738800	58739800	2.427611878778254
chr20	58738900	58739900	2.7627583228550203
chr20	58739000	58740000	2.8516762163449156
chr20	58739100	58740100	2.6617710237023844
chr20	58739200	58740200	2.758060467628213
chr20	58739300	58740300	2.109823472604033
chr20	58739400	58740400	2.91518455550632
chr20	58739500	58740500	2.4932993018373253
chr20	58739600	58740600	2.299453248852195
chr20	58739700	58740700	1.7138005380467582
chr20	58739800	58740800	2.1050119522098516
chr20	58739900	58740900	1.6950469247427251
chr20	58740000	58741000	1.314359797139986
chr20	58740100	58741100	1.2542812361761002
chr20	58740200	58741200	1.5452253344577114
chr20	58740300	58741300	2.3127902821339497
chr20	58740400	58741400	1.8897411466550569
chr20	58740500	58741500	2.5389201449109
chr20	58740600	58741600	2.4403236189477746
chr20	58740700	58741700	2.951773845031239
chr20	58740800	58741800	2.6463220622540344
chr20	58740900	58741900	2.7838257494277685
chr20	58741000	58742000	3.745565776213675
chr20	58741100	58742100	4.197939564652268
chr20	58742200	58743200	1.8267760541701816
chr20	58742300	58743300	0.8501943593844039
chr20	58742400	58743400	0.7695665069619949
chr20	58742500	58743500	0.9313714547972758
chr20	58742600	58743600	1.5141889715229075
chr20	58742700	58743700	1.757381945895803
chr20	58742800	58743800	1.5750658801142052
chr20	58742900	58743900	1.703385863339388
chr20	58743000	58744000	2.1855149174541944
chr20	58743100	58744100	2.8059741560828844
chr20	58743200	58744200	2.2983052424635666
chr20	58744300	58745300	-0.8812979781443372
chr20	58744400	58745400	-0.12990100088473158
chr20	58744500	58745500	-0.13529310480726287
chr20	58744600	58745600	-0.13706308320476945
chr20	58744700	58745700	-0.057992162841592615
chr20	58744800	58745800	0.24941115031504155
chr20	58744900	58745900	0.5434503113651652
chr20	58745000	58746000	0.8101736877386165
chr20	58745100	58746100	1.2708694069226734
chr20	58745200	58746200	1.6911355291364611
chr20	58745300	58746300	2.41677269857361
chr20	58745400	58746400	1.896696720713704
chr20	58745500	58746500	2.274083984562392
chr20	58745600	58746600	1.9455466175467118
chr20	58745700	58746700	2.549084465047197
chr20	58745800	58746800	2.4266682462570337
chr20	58745900	58746900	2.9201646650041133
chr20	58746000	58747000	2.897627243691273
chr20	58746100	58747100	2.770226849143868
chr20	58746200	58747200	2.4489271369767214
chr20	58746300	58747300	1.8629050935706202
chr20	58746400	58747400	1.8920515348192704
chr20	58746500	58747500	1.8608396932340967
chr20	58746600	58747600	2.442952661005898
chr20	58746700	58747700	1.6953898800326752
chr20	58746800	58747800	1.968031292733919
chr20	58746900	58747900	1.5917342829651506
chr20	58747000	58748000	1.475999236025461
chr20	58747100	58748100	1.178540202174725
chr20	58747200	58748200	1.403241127442595
chr20	58747300	58748300	2.2902644426209413
chr20	58747400	58748400	2.3571326272304267
chr20	58747500	58748500	2.6306506683996216
chr20	58747600	58748600	1.667300686261355
chr20	58747700	58748700	1.9048821779579643
chr20	58747800	58748800	1.480461946539826
chr20	58747900	58748900	1.6885464038546274
chr20	58748000	58749000	1.7404590708272247
chr20	58748100	58749100	2.4149581358010628
chr20	58748200	58749200	1.61660590277022
chr20	58748300	58749300	1.129361038508883
chr20	58748400	58749400	1.6011755209375502
chr20	58748500	58749500	0.5052005671313929
chr20	58748600	58749600	1.3900240582086039
chr20	58748700	58749700	1.6945025408243657
chr20	58748800	58749800	1.4688243011913082
chr20	58748900	58749900	0.9672940165971302
chr20	58749000	58750000	0.8640418272012629
chr20	58749100	58750100	1.0662856360662287
chr20	58749200	58750200	1.9897472103323013
chr20	58749300	58750300	2.856522549388992
chr20	58749400	58750400	2.327319460523817
chr20	58749500	58750500	2.6629550665798485
chr20	58749600	58750600	2.8757085255019104
chr20	58749700	58750700	2.8181417104873945
chr20	58749800	58750800	3.313549946004994
chr20	58749900	58750900	3.1320787650541217
chr20	58750000	58751000	2.679410351624083
chr20	58750100	58751100	2.2866013145968527
chr20	58750200	58751200	1.6862994959653643
chr20	58750300	58751300	0.9565345924210812
chr20	58750400	58751400	0.9407386831809684
chr20	58750500	58751500	1.3507206970113323
chr20	58750600	58751600	1.0538145209791814
chr20	58750700	58751700	0.8630537949299937
chr20	58750800	58751800	0.7528386063865367
chr20	58750900	58751900	1.4229645890058766
chr20	58751000	58752000	1.306060835545765
chr20	58751100	58752100	1.2154716783049853
chr20	58751200	58752200	1.8602549605304268
chr20	58751300	58752300	2.0814978375830604
chr20	58751400	58752400	2.761041998766754
chr20	58751500	58752500	3.2954416249578653
chr20	58751600	58752600	3.3811197064548275
chr20	58751700	58752700	3.3527847187583064
chr20	58751800	58752800	3.7734463252740813
chr20	58751900	58752900	4.236180317084232
chr20	58752000	58753000	4.683750329875645
chr20	58752100	58753100	4.8313186782442425
chr20	58752200	58753200	4.531188558125449
chr20	58752300	58753300	4.572304790218834
chr20	58752400	58753400	3.8836936762110894
chr20	58752500	58753500	3.697690348005034
chr20	58752600	58753600	3.616384208336717
chr20	58752700	58753700	2.9398096371778704
chr20	58752800	58753800	2.2783350168541427
chr20	58752900	58753900	1.8571295351607355
chr20	58753000	58754000	2.103877716482303
chr20	58753100	58754100	2.088838227349572
chr20	58753200	58754200	2.4767066102744892
chr20	58753300	58754300	2.239718211346694
chr20	58753400	58754400	2.2481780361677624
chr20	58753500	58754500	1.7049696734800872
chr20	58753600	58754600	1.4352799830871268
chr20	58753700	58754700	1.9584517329094504
chr20	58753800	58754800	2.006475033756632
chr20	58753900	58754900	1.7628959760822354
chr20	58754300	58755300	2.3623046580249407
chr20	58754400	58755400	2.337195059197429
chr20	58754900	58755900	2.86469145765316
chr20	58755000	58756000	2.934085255700708
chr20	58755100	58756100	2.402248641935296
chr20	58755200	58756200	2.887428417422342
chr20	58755300	58756300	2.9869873480278035
chr20	58755400	58756400	3.8360158485508578
chr20	58755500	58756500	4.022999030500012
chr20	58755600	58756600	4.343741452937302
chr20	58755700	58756700	4.411184621485448
chr20	58755800	58756800	4.689483754322652
chr20	58755900	58756900	4.645814947499553
chr20	58756000	58757000	4.109462876806873
chr20	58756100	58757100	3.9798960671863153
chr20	58756200	58757200	3.3433027747667
chr20	58756300	58757300	3.249286708829432
chr20	58756400	58757400	2.4300168583488166
chr20	58756500	58757500	1.8837519872107813
chr20	58756600	58757600	1.4423418722411252
chr20	58756700	58757700	0.9618788224099334
chr20	58756800	58757800	0.7104193029131037
chr20	58756900	58757900	1.0176732666589954
chr20	58757000	58758000	1.5394401102975408
chr20	58757100	58758100	1.5493401462406489
chr20	58757200	58758200	1.3288607744023246
chr20	58757300	58758300	1.1851998130402464
chr20	58757400	58758400	1.3317815924321783
chr20	58757500	58758500	1.3649127269698569
chr20	58757600	58758600	0.8057424335019836
chr20	58757700	58758700	0.6394526617011405
chr20	58757800	58758800	1.319440565996656
chr20	58757900	58758900	0.7851295838229598
chr20	58758000	58759000	0.2760872080863354
chr20	58758100	58759100	0.8736419121422179
chr20	58758200	58759200	1.6540228192468711
chr20	58758300	58759300	1.9673228446513105
chr20	58758400	58759400	1.6049633942258297
chr20	58758500	58759500	2.3783481841495058
chr20	58758600	58759600	3.2932772582827576
chr20	58758700	58759700	3.3802262002113603
chr20	58758800	58759800	3.02684321881203
chr20	58758900	58759900	2.999001010665172
chr20	58759000	58760000	3.695962322775969
chr20	58759100	58760100	3.841055894907313
chr20	58759200	58760200	3.7153798139559413
chr20	58759300	58760300	3.619745782295922
chr20	58759400	58760400	4.039202305651322
chr20	58759500	58760500	3.486274136521061
chr20	58759600	58760600	2.3894782161211605
chr20	58759700	58760700	2.2083265661597897
chr20	58759800	58760800	2.1794549653925737
chr20	58759900	58760900	2.5117874037419585
chr20	58760000	58761000	2.391079834147844
chr20	58760100	58761100	2.095299854013248
chr20	58760200	58761200	1.8534751572633392
chr20	58760300	58761300	1.1039864147418037
chr20	58760400	58761400	0.7207073087506972
chr20	58760500	58761500	0.3981689848938905
chr20	58760600	58761600	0.8064498124278238
chr20	58760700	58761700	0.7251502978630556
chr20	58760800	58761800	0.6661898209697592
chr20	58760900	58761900	0.21271776010998286
chr20	58761000	58762000	0.02496472025872377
chr20	58761100	58762100	-0.2931193993427289
chr20	58761200	58762200	-0.5037370510353683
chr20	58761300	58762300	-0.1043580745851556
chr20	58761400	58762400	-0.22301629884085827
chr20	58761500	58762500	0.12237919576385176
chr20	58761600	58762600	0.5764041458590821
chr20	58761700	58762700	0.32705403298561914
chr20	58761800	58762800	-0.041237218423639234
chr20	58761900	58762900	0.8309320318906499
chr20	58762000	58763000	0.40723813906619827
chr20	58762100	58763100	1.0044925664153672
chr20	58762200	58763200	1.0980059766954036
chr20	58762300	58763300	1.6849926384326381
chr20	58762400	58763400	2.3791455747431365
chr20	58762500	58763500	2.1200615345126623
chr20	58762600	58763600	1.7903797287182444
chr20	58762700	58763700	2.5221220597772187
chr20	58762800	58763800	2.901629422806101
chr20	58762900	58763900	2.738151620065176
chr20	58763000	58764000	3.403657306343722
chr20	58763100	58764100	2.6902705218428125
chr20	58763200	58764200	2.6608706247646703
chr20	58763300	58764300	2.824165873139427
chr20	58763400	58764400	1.8302122263052365
chr20	58763500	58764500	1.5232738165785085
chr20	58763600	58764600	1.5768840609621233
chr20	58763700	58764700	1.3652613445032389
chr20	58763800	58764800	1.2439790523460983
chr20	58763900	58764900	0.7633034935617085
chr20	58764000	58765000	0.24433415944675993
chr20	58764100	58765100	0.9659331385213188
chr20	58764200	58765200	1.2459452896334962
chr20	58764300	58765300	0.5311624141632254
chr20	58764400	58765400	0.9052973194179136
chr20	58764500	58765500	0.8242406492575312
chr20	58764600	58765600	0.5996773992255368
chr20	58764700	58765700	0.7024884422667425
chr20	58764800	58765800	0.6105755063303793
chr20	58764900	58765900	0.3959424680918015
chr20	58765000	58766000	-0.180243694219378
chr20	58765100	58766100	-0.1229703868078513
chr20	58765200	58766200	-0.3304740884113703
chr20	58765300	58766300	-0.037793809295455866
chr20	58765400	58766400	0.4974392367896062
chr20	58765500	58766500	1.1880466837281287
chr20	58765600	58766600	1.4819997348636125
chr20	58765700	58766700	1.2083816431308183
chr20	58765800	58766800	1.235027741532552
chr20	58765900	58766900	1.5534810252107976
chr20	58766000	58767000	2.688152907926039
chr20	58766100	58767100	2.6058370798258683
chr20	58766200	58767200	2.644099478282308
chr20	58766300	58767300	2.7025904081574126
chr20	58766400	58767400	2.412560016839642
chr20	58766500	58767500	2.322826263448241
chr20	58766600	58767600	1.7870962426782169
chr20	58766700	58767700	2.225809892551545
chr20	58766800	58767800	2.2520501647712887
chr20	58766900	58767900	2.285768885064096
chr20	58767000	58768000	2.3134054069897796
chr20	58767100	58768100	2.4064717150286623
chr20	58767200	58768200	2.6608000647536607
chr20	58767300	58768300	2.0350046681170744
chr20	58767400	58768400	1.8776707288305363
chr20	58767500	58768500	1.951843468192016
chr20	58767600	58768600	2.4588575751350934
chr20	58767700	58768700	2.490204225475586
chr20	58767800	58768800	2.572996530518989
chr20	58767900	58768900	2.6557801734964204
chr20	58768000	58769000	2.0254513720626397
chr20	58768100	58769100	1.5699578414008781
chr20	58768200	58769200	0.7173863758940711
chr20	58768300	58769300	1.507253482818973
chr20	58768400	58769400	1.3552775181886327
chr20	58768500	58769500	1.0352705181868351
chr20	58768600	58769600	0.4622769286825901
chr20	58768700	58769700	0.3379332725650904
chr20	58768800	58769800	0.06950135387200726
chr20	58768900	58769900	-0.4364067401620305
chr20	58769000	58770000	-0.572477426814573
chr20	58769100	58770100	-0.5272291369854428
chr20	58769200	58770200	0.09142959973116342
chr20	58770400	58771400	1.9798952460568584
chr20	58770500	58771500	0.912943134755798
chr20	58770600	58771600	1.2985885830369754
chr20	58770700	58771700	1.1505425586017066
chr20	58770800	58771800	1.15982038496992
chr20	58770900	58771900	0.8242151604318451
chr20	58771000	58772000	0.7686222115077814
chr20	58771100	58772100	1.253322919569377
chr20	58771200	58772200	0.8653684568568725
chr20	58771300	58772300	0.9144177630456376
chr20	58771400	58772400	0.3826890677976299
chr20	58771500	58772500	1.6993895297922823
chr20	58771600	58772600	1.5462209490989425
chr20	58771700	58772700	1.853704345932847
chr20	58771800	58772800	1.1238073257193608
chr20	58771900	58772900	1.7605868360747057
chr20	58772000	58773000	1.6227244947790957
chr20	58772100	58773100	1.5768267196713366
chr20	58772200	58773200	1.4869091778368628
chr20	58772500	58773500	1.4974641011121783
chr20	58772600	58773600	0.797606263147285
chr20	58772700	58773700	0.9023476045954899
chr20	58772800	58773800	1.1801680830129435
chr20	58772900	58773900	1.121146981120291
chr20	58774000	58775000	0.04394831349496695
chr20	58774100	58775100	0.1214401443868674
chr20	58774200	58775200	0.1887999156578807
chr20	58774300	58775300	0.1472817687505832
chr20	58774400	58775400	0.39352863938787946
chr20	58774500	58775500	0.7247465522860654
chr20	58774600	58775600	1.1813473872360791
chr20	58774700	58775700	1.4396999857249562
chr20	58774800	58775800	1.2479756220517308
chr20	58774900	58775900	0.6728151410751534
chr20	58775300	58776300	-1.2286228851121568
chr20	58775400	58776400	-0.9950336897933141
chr20	58775500	58776500	-1.020616752970832
chr20	58775600	58776600	-0.8206521783233688
chr20	58775700	58776700	-0.7159387441054248
chr20	58775800	58776800	0.36418902246928064
chr20	58775900	58776900	0.10578164063005407
chr20	58776000	58777000	0.6053456948304659
chr20	58776100	58777100	1.0643006752483102
chr20	58776200	58777200	0.9733512998963888
chr20	58776300	58777300	0.9757979428243228
chr20	58776400	58777400	1.0083109394101342
chr20	58776500	58777500	1.3783176188552235
chr20	58776600	58777600	1.3686459354720146
chr20	58776700	58777700	1.34689499733728
chr20	58776800	58777800	0.6562760561902218
chr20	58776900	58777900	1.2405492465692567
chr20	58777000	58778000	1.3319873214726392
chr20	58777100	58778100	1.128663771761336
chr20	58777200	58778200	2.413593329340592
chr20	58777300	58778300	1.913225001035256
chr20	58777400	58778400	1.9500178556687613
chr20	58777500	58778500	2.427290308217159
chr20	58777600	58778600	2.1451044039461524
chr20	58777700	58778700	2.2958455221696665
chr20	58777800	58778800	2.3625436028674502
chr20	58777900	58778900	2.7056407771598234
chr20	58778000	58779000	2.6737849445823993
chr20	58778100	58779100	2.3128410410238742
chr20	58778200	58779200	1.878749594478532
chr20	58778300	58779300	2.184748216391011
chr20	58778400	58779400	2.355479317625175
chr20	58778500	58779500	1.6911811696975836
chr20	58778600	58779600	1.9459882321245767
chr20	58778700	58779700	1.4992032513891551
chr20	58778800	58779800	0.9166288844970962
chr20	58778900	58779900	0.09957526173358873
chr20	58779000	58780000	-0.2279686971995009
chr20	58779100	58780100	0.17002911607306526
chr20	58779200	58780200	0.4117973999837797
chr20	58779300	58780300	1.4921152002173346
chr20	58779400	58780400	1.0349411055667046
chr20	58779500	58780500	1.305274073718838
chr20	58779600	58780600	1.34179215600833
chr20	58779700	58780700	1.7950260853318194
chr20	58779800	58780800	2.0834963512633755
chr20	58779900	58780900	2.4166371875544157
chr20	58780000	58781000	2.4955268947729965
chr20	58780100	58781100	2.3756387899392464
chr20	58780200	58781200	2.5374152400286767
chr20	58780300	58781300	1.9463292052515548
chr20	58780400	58781400	1.7099406712853578
chr20	58780500	58781500	1.836172435007965
chr20	58780600	58781600	1.4996553238253914
chr20	58780700	58781700	1.1893646796078798
chr20	58780800	58781800	1.1857850543252142
chr20	58780900	58781900	1.350059230524951
chr20	58781000	58782000	1.0057897575666612
chr20	58781100	58782100	0.42872408065904105
chr20	58781200	58782200	0.5619886678542311
chr20	58781300	58782300	0.3244276860621545
chr20	58781400	58782400	1.3544179128130174
chr20	58781500	58782500	1.0491441240914232
chr20	58781600	58782600	1.9144653688096016
chr20	58781700	58782700	2.018092167694195
chr20	58781800	58782800	2.0357039474315606
chr20	58781900	58782900	1.6459802302560531
chr20	58782000	58783000	1.8950602195446349
chr20	58782100	58783100	2.9396307780873085
chr20	58782200	58783200	2.6469395268868783
chr20	58782300	58783300	3.1017033375578635
chr20	58782400	58783400	2.5489079441019857
chr20	58782500	58783500	2.802049152080412
chr20	58782600	58783600	2.563786312599908
chr20	58782700	58783700	2.2855293756020774
chr20	58782800	58783800	2.640862498172614
chr20	58782900	58783900	2.347624368868522
chr20	58783000	58784000	2.4657817414656695
chr20	58783100	58784100	2.199641202849997
chr20	58783200	58784200	1.9906414274235804
chr20	58783300	58784300	1.8638525390211444
chr20	58783400	58784400	1.7402911696650667
chr20	58783500	58784500	1.932495591602185
chr20	58783600	58784600	2.4564066164981733
chr20	58783700	58784700	2.7338418190592293
chr20	58783800	58784800	2.2551822305417457
chr20	58783900	58784900	2.7751580338321316
chr20	58784000	58785000	2.5982804232462926
chr20	58784100	58785100	2.4268897327318464
chr20	58784200	58785200	2.860805869443263
chr20	58784300	58785300	2.8106799200469634
chr20	58784400	58785400	2.8748890698614438
chr20	58784500	58785500	2.4983008485646856
chr20	58784900	58785900	2.4917097877538743
chr20	58785000	58786000	1.856503831878564
chr20	58789000	58790000	1.3144450315355363
chr20	58790100	58791100	-0.17639801437629152
chr20	58790200	58791200	0.16556285593783934
chr20	58791200	58792200	2.3277932215111767
chr20	58791300	58792300	1.9307145302047155
chr20	58791400	58792400	2.066794172889284
chr20	58791500	58792500	2.273454618534812
chr20	58791600	58792600	2.659226676514244
chr20	58791700	58792700	3.1611240802466427
chr20	58791800	58792800	3.253796574103654
chr20	58791900	58792900	2.9660050332914314
chr20	58792000	58793000	2.6320058080480355
chr20	58792100	58793100	3.0957096417570003
chr20	58792200	58793200	2.6261089085926046
chr20	58792300	58793300	3.147245250593406
chr20	58792800	58793800	0.9449282616898272
chr20	58792900	58793900	1.7262157541680712
chr20	58793000	58794000	2.038737382440909
chr20	58793100	58794100	2.1332958322992432
chr20	58793200	58794200	2.5129248681788403
chr20	58793300	58794300	2.7563448307538008
chr20	58793400	58794400	3.247645974475847
chr20	58793500	58794500	3.5204681186537234
chr20	58793600	58794600	3.4044840546281088
chr20	58793700	58794700	3.748450784037384
chr20	58793800	58794800	3.9816137463036654
chr20	58793900	58794900	4.0641627983636335
chr20	58794000	58795000	3.7378664467673506
chr20	58794100	58795100	3.523301145040592
chr20	58794200	58795200	3.1661275625132044
chr20	58794300	58795300	2.9436042348066658
chr20	58794400	58795400	2.454069103310129
chr20	58794500	58795500	1.753844075864835
chr20	58794600	58795600	1.8501677821277336
chr20	58795300	58796300	0.6755579173741644
chr20	58795400	58796400	1.7217054180991331
chr20	58795500	58796500	2.132687163997925
chr20	58795600	58796600	2.341057348085448
chr20	58795700	58796700	2.266870871641335
chr20	58795800	58796800	2.113403660351596
chr20	58795900	58796900	1.8166780958225242
chr20	58796000	58797000	2.5042280668684294
chr20	58796100	58797100	2.5531601348969795
chr20	58797000	58798000	3.0625547362176353
chr20	58797100	58798100	3.280629310655037
chr20	58797200	58798200	3.0356869833172726
chr20	58797300	58798300	3.2932403548015943
chr20	58797400	58798400	3.5751753595426377
chr20	58797500	58798500	3.3035537906712564
chr20	58797600	58798600	2.675762558644336
chr20	58797700	58798700	2.8360396152412166
chr20	58798700	58799700	2.5920575358182956
chr20	58798800	58799800	2.7963041249869685
chr20	58798900	58799900	3.094133747344197
chr20	58799000	58800000	3.030052532303662
chr20	58799100	58800100	3.3212545474277
chr20	58799200	58800200	2.7113080720526765
chr20	58799300	58800300	2.542895198812756
chr20	58799400	58800400	3.4618134400565967
chr20	58799500	58800500	3.4525242964210987
chr20	58799600	58800600	3.9459232521083414
chr20	58799700	58800700	4.095951967516498
chr20	58799800	58800800	4.050517574318644
chr20	58799900	58800900	3.9301049877145706
chr20	58800000	58801000	3.847160924794412
chr20	58800100	58801100	3.729705581126842
chr20	58800200	58801200	4.142111106858811
chr20	58800300	58801300	3.866263301038488
chr20	58800400	58801400	3.2008139585119184
chr20	58800500	58801500	3.39507633980691
chr20	58802200	58803200	1.4724013466245718
chr20	58802300	58803300	1.3776549112957246
chr20	58802400	58803400	1.704126526691094
chr20	58802500	58803500	2.0810854767776594
chr20	58802600	58803600	2.0958778721555182
chr20	58802700	58803700	2.3383053475717204
chr20	58802800	58803800	2.43030205785645
chr20	58802900	58803900	3.046011563498848
chr20	58803000	58804000	2.9821724133443683
chr20	58803100	58804100	2.751400011421906
chr20	58803200	58804200	3.519057124033329
chr20	58803300	58804300	3.2784800148134705
chr20	58803400	58804400	3.3675931752395694
chr20	58803500	58804500	3.2667669004243582
chr20	58803600	58804600	3.4675164305302904
chr20	58803700	58804700	3.3093282478306727
chr20	58803800	58804800	3.4485106033381965
chr20	58803900	58804900	2.8197214238527115
chr20	58804000	58805000	2.5306617580747766
chr20	58804100	58805100	2.8826308292351266
chr20	58804200	58805200	2.4071953347617567
chr20	58804300	58805300	2.8556579922670786
chr20	58804400	58805400	3.3561542166488154
chr20	58804500	58805500	2.8581284730698298
chr20	58804600	58805600	2.4296633052186443
chr20	58804700	58805700	2.2754754653060383
chr20	58804800	58805800	1.763217597510636
chr20	58804900	58805900	1.7618620974155257
chr20	58805000	58806000	2.4660543580570704
chr20	58805100	58806100	2.538829876174237
chr20	58805200	58806200	2.3607976492050384
chr20	58805300	58806300	2.2299069541718883
chr20	58805400	58806400	1.6548704688762454
chr20	58805500	58806500	1.8889893976476009
chr20	58805600	58806600	1.6597901910989965
chr20	58805700	58806700	1.4312681272292096
chr20	58805800	58806800	2.311457595708564
chr20	58805900	58806900	2.60369442518048
chr20	58806000	58807000	2.3382461535730137
chr20	58806100	58807100	1.7378469922395494
chr20	58806200	58807200	1.6246593528965017
chr20	58806300	58807300	1.3956170041775628
chr20	58806400	58807400	2.057929982034406
chr20	58806500	58807500	2.181773311511041
chr20	58806600	58807600	2.4992967551501795
chr20	58806700	58807700	2.997298324312773
chr20	58806800	58807800	2.1602537923104683
chr20	58806900	58807900	2.3018019530518554
chr20	58807000	58808000	2.4792447215341253
chr20	58807100	58808100	3.1152214717765085
chr20	58807200	58808200	3.30026495809679
chr20	58807300	58808300	3.628180344285448
chr20	58807400	58808400	3.1920393956770288
chr20	58807500	58808500	3.2921624699645307
chr20	58807600	58808600	3.6513810236256825
chr20	58807700	58808700	3.82591452903262
chr20	58807800	58808800	4.140462574302023
chr20	58807900	58808900	4.0738490020548115
chr20	58808000	58809000	4.112222571223279
chr20	58808100	58809100	3.9941252630396105
chr20	58808200	58809200	3.761004292926845
chr20	58808300	58809300	3.7187483589569856
chr20	58808400	58809400	3.610158621343529
chr20	58808500	58809500	3.3576839240670684
chr20	58808600	58809600	3.23170695063254
chr20	58808700	58809700	2.5700831985808192
chr20	58808800	58809800	2.5731481471301616
chr20	58808900	58809900	2.510500789780339
chr20	58809000	58810000	2.369865973960637
chr20	58809100	58810100	1.8804478690149784
chr20	58809200	58810200	1.8589873435508728
chr20	58809300	58810300	1.8805098284345838
chr20	58809400	58810400	1.9270314152344623
chr20	58809500	58810500	1.986242308291249
chr20	58809600	58810600	1.333063636554197
chr20	58810500	58811500	2.1227370599592854
chr20	58810600	58811600	3.183433806844381
chr20	58810700	58811700	3.1127717664950465
chr20	58810800	58811800	3.6702732014986967
chr20	58810900	58811900	4.055372359957027
chr20	58811000	58812000	4.474623334467278
chr20	58811100	58812100	4.6862248573087575
chr20	58811200	58812200	4.923795232676685
chr20	58811300	58812300	4.700969302823526
chr20	58811400	58812400	4.945299747915878
chr20	58811500	58812500	4.537671680989637
chr20	58811600	58812600	3.7440323307290684
chr20	58811700	58812700	3.7710774056136938
chr20	58811800	58812800	3.3633711242155373
chr20	58811900	58812900	3.7340845227587303
chr20	58812000	58813000	3.316851001194606
chr20	58812100	58813100	2.8265842971748016
chr20	58812200	58813200	2.9278934851597485
chr20	58812300	58813300	2.9152433134072124
chr20	58812400	58813400	2.8020560998235893
chr20	58812500	58813500	3.350482921459872
chr20	58812600	58813600	3.3702789967037616
chr20	58812700	58813700	3.365317525006532
chr20	58812800	58813800	3.2860432188391564
chr20	58812900	58813900	2.7713685303168414
chr20	58813000	58814000	2.4283918956957953
chr20	58813100	58814100	2.1632178212170494
chr20	58813200	58814200	2.073461833181728
chr20	58813300	58814300	2.343085762485781
chr20	58813400	58814400	2.775015295150056
chr20	58813500	58814500	2.2562374745595486
chr20	58813600	58814600	2.111708955234548
chr20	58813700	58814700	2.8015248687048007
chr20	58813800	58814800	3.4289226292965127
chr20	58813900	58814900	2.950272174024096
chr20	58814000	58815000	2.710088793600606
chr20	58814100	58815100	2.6005379152069787
chr20	58814200	58815200	2.7767772432059967
chr20	58814300	58815300	2.331128068527199
chr20	58814400	58815400	2.6330130011953186
chr20	58814500	58815500	2.6966191820888943
chr20	58814600	58815600	2.860835016322916
chr20	58814700	58815700	2.9507963611380825
chr20	58814800	58815800	2.719193852635573
chr20	58814900	58815900	3.3500074633358867
chr20	58815000	58816000	3.7052412655130076
chr20	58815100	58816100	4.1388368800965045
chr20	58815200	58816200	3.996842925154908
chr20	58815300	58816300	4.313143620161329
chr20	58815400	58816400	4.48929325623316
chr20	58815500	58816500	4.472644177567913
chr20	58815600	58816600	4.706909356361572
chr20	58815700	58816700	4.637129483892221
chr20	58815800	58816800	4.628437739228274
chr20	58815900	58816900	4.1974838130480805
chr20	58816000	58817000	4.731158411480331
chr20	58816100	58817100	4.846660488011784
chr20	58816200	58817200	5.015448971544579
chr20	58816300	58817300	5.601644612228943
chr20	58816400	58817400	5.8737471792187845
chr20	58816500	58817500	6.334961769225148
chr20	58816600	58817600	6.387817221575098
chr20	58816700	58817700	5.850903182357613
chr20	58816800	58817800	5.8448501451021055
chr20	58816900	58817900	6.326320891504915
chr20	58817000	58818000	5.709966701167464
chr20	58817100	58818100	5.673628723736434
chr20	58817200	58818200	5.417680623516938
chr20	58817300	58818300	4.913254627214787
chr20	58817400	58818400	4.495577486802612
chr20	58817500	58818500	3.9609408589299497
chr20	58817600	58818600	3.4411781723094585
chr20	58817700	58818700	3.5525737673949296
chr20	58817800	58818800	3.203021027262092
chr20	58817900	58818900	2.700098054815026
chr20	58818000	58819000	2.7916358766868243
chr20	58818100	58819100	2.641255457372651
chr20	58818200	58819200	2.7127450503858626
chr20	58818300	58819300	2.8571983539024544
chr20	58818400	58819400	2.54657905208278
chr20	58818500	58819500	2.33456538714787
chr20	58818600	58819600	2.4436357748549926
chr20	58818700	58819700	2.3475486242564743
chr20	58818800	58819800	2.452646282242477
chr20	58818900	58819900	2.3605885370187862
chr20	58819000	58820000	2.426350568298375
chr20	58819100	58820100	2.3617708539334106
chr20	58819200	58820200	2.2426432606248223
chr20	58820900	58821900	1.9423954020386585
chr20	58821000	58822000	2.8632844727930893
chr20	58821100	58822100	3.342494725079142
chr20	58821200	58822200	3.4564825305124782
chr20	58821300	58822300	3.6800133211762325
chr20	58821400	58822400	4.101628744418222
chr20	58821500	58822500	3.837052465420964
chr20	58821600	58822600	3.394272093838555
chr20	58821700	58822700	3.933106975832016
chr20	58821800	58822800	3.891349065045585
chr20	58821900	58822900	3.5046572257533883
chr20	58822000	58823000	3.525424663832158
chr20	58822100	58823100	3.60312345108198
chr20	58822200	58823200	3.4640185345110464
chr20	58822300	58823300	3.0790918576428536
chr20	58822400	58823400	2.9349762919545364
chr20	58822500	58823500	2.8462653850682127
chr20	58822600	58823600	2.9286695099680466
chr20	58822700	58823700	2.508724107173536
chr20	58822800	58823800	2.757470621222277
chr20	58822900	58823900	2.633354645436106
chr20	58823000	58824000	1.670943506045139
chr20	58823100	58824100	0.7961164598058437
chr20	58823200	58824200	0.371055746938708
chr20	58823700	58824700	2.36926859247961
chr20	58823800	58824800	2.7132466723021103
chr20	58823900	58824900	3.1172789597825754
chr20	58824000	58825000	2.7936969800074705
chr20	58824100	58825100	2.839249335468604
chr20	58824200	58825200	3.5637515249047733
chr20	58824300	58825300	3.8870636766091584
chr20	58824400	58825400	3.4833257944505687
chr20	58824500	58825500	3.812810778797428
chr20	58824600	58825600	3.2447272389681805
chr20	58824700	58825700	3.3509299721871635
chr20	58824800	58825800	3.01470211998343
chr20	58824900	58825900	3.0342154336704463
chr20	58825000	58826000	3.7587068259791976
chr20	58825100	58826100	3.6331226222771833
chr20	58825200	58826200	3.0502153763463618
chr20	58825300	58826300	2.7139885039758904
chr20	58825400	58826400	2.9994778745260984
chr20	58825500	58826500	2.569564688913546
chr20	58825600	58826600	2.9700302761854305
chr20	58825700	58826700	3.178467195503352
chr20	58825800	58826800	3.5782418884175002
chr20	58826900	58827900	1.7168820675856613
chr20	58827000	58828000	1.6549755904383034
chr20	58827100	58828100	1.5978278602612763
chr20	58827200	58828200	1.7186914193091192
chr20	58827300	58828300	1.7417158613808408
chr20	58827400	58828400	1.294100983520429
chr20	58827500	58828500	0.8464602115850076
chr20	58827600	58828600	1.7957076840946582
chr20	58827700	58828700	1.6586162172870582
chr20	58827800	58828800	1.0806639371102722
chr20	58827900	58828900	1.0042292983987433
chr20	58828000	58829000	1.2583203662080855
chr20	58828100	58829100	1.5819030580797409
chr20	58828200	58829200	2.0057920707049464
chr20	58828900	58829900	3.2763999751221657
chr20	58829000	58830000	3.1110599346757497
chr20	58829100	58830100	2.3768999219008453
chr20	58829200	58830200	2.8192411570445914
chr20	58830700	58831700	2.304338474614504
chr20	58830800	58831800	2.247245157285057
chr20	58830900	58831900	2.0128019665706898
chr20	58831000	58832000	2.0686159901131993
chr20	58831100	58832100	2.2597773541248976
chr20	58831200	58832200	2.5588011353912767
chr20	58831300	58832300	2.4796979661351966
chr20	58831400	58832400	2.657411984513105
chr20	58831500	58832500	2.287144957543783
chr20	58831600	58832600	2.2645040535507017
chr20	58831700	58832700	1.6453989809177334
chr20	58831800	58832800	1.53093613871463
chr20	58831900	58832900	1.6414992982731662
chr20	58832000	58833000	1.8409622808242867
chr20	58832100	58833100	1.5489111383739833
chr20	58832200	58833200	1.3295226832965412
chr20	58832300	58833300	1.5263653980175331
chr20	58832400	58833400	1.5110652250143761
chr20	58832500	58833500	1.563352659082308
chr20	58832600	58833600	1.3639299007661312
chr20	58832700	58833700	1.751541123022459
chr20	58832800	58833800	2.2704192849363256
chr20	58832900	58833900	2.9460422661162218
chr20	58833000	58834000	2.8479395145750313
chr20	58833100	58834100	3.0839211235981474
chr20	58833200	58834200	3.3542696464347173
chr20	58833300	58834300	3.202883402442515
chr20	58833400	58834400	3.0044668288159464
chr20	58833500	58834500	2.5158384526210797
chr20	58833600	58834600	3.167557767942453
chr20	58833700	58834700	3.2094821672566924
chr20	58833800	58834800	3.50507824612554
chr20	58833900	58834900	2.941696079839851
chr20	58834000	58835000	2.7670975112485015
chr20	58834100	58835100	2.7505978250135903
chr20	58834200	58835200	2.5604007011394274
chr20	58834300	58835300	2.882942223133428
chr20	58834400	58835400	2.72668853479623
chr20	58834500	58835500	3.2145738673799418
chr20	58834600	58835600	2.8410262569352094
chr20	58834700	58835700	2.606987030473204
chr20	58834800	58835800	2.177774461111334
chr20	58834900	58835900	2.661674898109786
chr20	58835000	58836000	2.944612952627576
chr20	58835100	58836100	2.67550795526398
chr20	58835200	58836200	2.6854545213371845
chr20	58835300	58836300	2.2932514159095203
chr20	58835400	58836400	2.5248299942451444
chr20	58835500	58836500	2.7447129492050832
chr20	58835600	58836600	2.6732040536253185
chr20	58835700	58836700	2.649342288650223
chr20	58835800	58836800	2.6032597376052147
chr20	58835900	58836900	2.356544031935337
chr20	58836000	58837000	2.264422188254038
chr20	58836100	58837100	2.6989252542062228
chr20	58836200	58837200	2.44541154531458
chr20	58836300	58837300	2.4516098686629344
chr20	58836400	58837400	2.9394549934810716
chr20	58836500	58837500	3.193076919245572
chr20	58836600	58837600	2.9303874072168066
chr20	58836700	58837700	3.0947015557053
chr20	58836800	58837800	2.8427024414172326
chr20	58836900	58837900	3.0479354474288924
chr20	58837000	58838000	3.260006704159373
chr20	58837100	58838100	2.5958320548629685
chr20	58837200	58838200	2.641351362055328
chr20	58837300	58838300	3.1246484264464502
chr20	58837400	58838400	2.628151571866613
chr20	58837500	58838500	1.9691824492159893
chr20	58837600	58838600	2.1202820185225546
chr20	58837700	58838700	2.0462977408511693
chr20	58837800	58838800	2.145473025701643
chr20	58837900	58838900	1.5711878477289347
chr20	58839000	58840000	2.9384054438221976
chr20	58839100	58840100	2.7762087404851705
chr20	58839200	58840200	2.9324795739888687
chr20	58839300	58840300	4.267122891738784
chr20	58839400	58840400	5.439981731146731
chr20	58839500	58840500	5.362710145715677
chr20	58839600	58840600	5.5145521124820025
chr20	58839700	58840700	5.400603622878783
chr20	58839800	58840800	5.841577787056592
chr20	58839900	58840900	6.023927222950458
chr20	58840000	58841000	5.99325260888044
chr20	58840100	58841100	6.847395760009174
chr20	58840200	58841200	7.340883890183918
chr20	58840300	58841300	7.10132110282196
chr20	58840400	58841400	6.531370104366343
chr20	58840500	58841500	6.2546187439969625
chr20	58840600	58841600	6.1359827211127635
chr20	58840700	58841700	6.182735595672297
chr20	58840800	58841800	5.537079041964357
chr20	58840900	58841900	4.895408265411914
chr20	58841000	58842000	5.008680183828338
chr20	58841100	58842100	4.162261885728837
chr20	58841200	58842200	3.247197531689346
chr20	58841300	58842300	2.379349101777024
chr20	58842500	58843500	2.078957828533356
chr20	58842600	58843600	2.3625380597589944
chr20	58842700	58843700	2.7000161676430965
chr20	58842800	58843800	3.0462107530529527
chr20	58842900	58843900	3.002201287224654
chr20	58843000	58844000	3.130250633963729
chr20	58843100	58844100	2.416964058365251
chr20	58843200	58844200	2.4165685622591138
chr20	58843300	58844300	2.8889234609555583
chr20	58843400	58844400	3.6113488802515015
chr20	58843500	58844500	3.0794645981478683
chr20	58843600	58844600	2.950540500159375
chr20	58843700	58844700	2.51515700075115
chr20	58843800	58844800	2.737500356342177
chr20	58843900	58844900	3.268424810307572
chr20	58844000	58845000	3.290583035991624
chr20	58844100	58845100	3.3772460887767792
chr20	58844200	58845200	3.4890434642794284
chr20	58844300	58845300	2.8948644543195545
chr20	58844400	58845400	3.2652750721485537
chr20	58844500	58845500	3.578661642054393
chr20	58844600	58845600	3.5073363106277897
chr20	58844700	58845700	3.2372325272415323
chr20	58844800	58845800	3.0751986773771725
chr20	58844900	58845900	3.06533361581788
chr20	58845000	58846000	3.157235164674509
chr20	58845100	58846100	3.712660858642304
chr20	58845200	58846200	3.7525626184299123
chr20	58845300	58846300	4.388890203525792
chr20	58845400	58846400	3.309688959808516
chr20	58845500	58846500	3.6287684895817485
chr20	58845600	58846600	3.845852270646629
chr20	58845700	58846700	4.197951030870159
chr20	58845800	58846800	4.173421508439073
chr20	58845900	58846900	3.8484848346648017
chr20	58846000	58847000	3.4640181886033163
chr20	58846100	58847100	3.3808549679562567
chr20	58846200	58847200	3.0633703467935334
chr20	58846300	58847300	2.5807504138604758
chr20	58846400	58847400	3.3231932642664006
chr20	58846500	58847500	2.897665898589103
chr20	58846600	58847600	2.465577837737805
chr20	58846700	58847700	3.1461852640367747
chr20	58846800	58847800	2.340047010677192
chr20	58846900	58847900	2.121218568770189
chr20	58847000	58848000	2.5393695277300976
chr20	58847100	58848100	2.6019279228070387
chr20	58847200	58848200	2.742883500024361
chr20	58847300	58848300	2.4232580583858345
chr20	58847400	58848400	2.255243989463138
chr20	58847500	58848500	2.2580033993257933
chr20	58847600	58848600	2.814989759248938
chr20	58847700	58848700	1.9987582360159688
chr20	58847800	58848800	2.760041496006608
chr20	58847900	58848900	2.9769318995534046
chr20	58848000	58849000	2.9983319566807554
chr20	58848100	58849100	2.8654818034733065
chr20	58848200	58849200	2.8395067495589865
chr20	58848300	58849300	3.114187758122508
chr20	58848400	58849400	2.9837360667840116
chr20	58848500	58849500	2.8698983140457126
chr20	58848600	58849600	2.4950658372436774
chr20	58848700	58849700	3.214356164734971
chr20	58848800	58849800	2.988712539015947
chr20	58848900	58849900	2.9883101972928183
chr20	58849000	58850000	2.595548121619285
chr20	58849100	58850100	3.0222970206176405
chr20	58849200	58850200	2.875634001349626
chr20	58849300	58850300	2.9723881188240258
chr20	58849400	58850400	3.0506391210630412
chr20	58849500	58850500	3.1881916660265324
chr20	58849600	58850600	3.485453655321181
chr20	58849700	58850700	3.5212882028642127
chr20	58849800	58850800	4.07668247770925
chr20	58849900	58850900	3.749134870269062
chr20	58850000	58851000	3.8244171840871646
chr20	58850100	58851100	3.2872003926902518
chr20	58850200	58851200	3.6562408973910117
chr20	58850300	58851300	3.720935564679088
chr20	58850400	58851400	3.879482647241705
chr20	58850500	58851500	3.8645694581543486
chr20	58850600	58851600	3.612952594827304
chr20	58850700	58851700	3.090373868231407
chr20	58850800	58851800	2.590046295462177
chr20	58850900	58851900	3.3299978645070496
chr20	58851000	58852000	3.8529243887567577
chr20	58851100	58852100	3.978406261943956
chr20	58851200	58852200	3.404226009808051
chr20	58851300	58852300	3.5250364718400102
chr20	58851400	58852400	3.867531249360866
chr20	58851500	58852500	4.211236106496323
chr20	58851600	58852600	4.367224523603002
chr20	58851700	58852700	4.670333191729577
chr20	58851800	58852800	4.5155355684182235
chr20	58851900	58852900	4.4519892807313255
chr20	58852000	58853000	3.908872174664701
chr20	58852100	58853100	4.517998044334213
chr20	58852200	58853200	4.5767217167133865
chr20	58852300	58853300	4.861831074451892
chr20	58852400	58853400	5.209969575636747
chr20	58852500	58853500	5.3420381532286605
chr20	58852600	58853600	5.094501571812216
chr20	58852700	58853700	4.699039063186077
chr20	58852800	58853800	4.555429326439829
chr20	58852900	58853900	4.249402867508203
chr20	58853000	58854000	4.429964270154803
chr20	58853100	58854100	3.5932062217621863
chr20	58855400	58856400	4.79336676454225
chr20	58855500	58856500	5.1350763794220065
chr20	58855600	58856600	4.982281177910211
chr20	58855700	58856700	4.532535914612076
chr20	58855800	58856800	4.4727757476393055
chr20	58855900	58856900	4.336538198425315
chr20	58856000	58857000	4.245043855095129
chr20	58856100	58857100	3.8404100078846564
chr20	58856200	58857200	3.6555333006352
chr20	58856300	58857300	3.172941550855686
chr20	58856400	58857400	3.3051884453218934
chr20	58856500	58857500	3.0685290823963465
chr20	58856900	58857900	3.8879332327320135
chr20	58857000	58858000	4.050096428952257
chr20	58857100	58858100	4.299207419612225
chr20	58857200	58858200	3.968420140417113
chr20	58857300	58858300	3.906049325239569
chr20	58857400	58858400	4.342256617479278
chr20	58857500	58858500	3.828717757159392
chr20	58857600	58858600	3.9131083637278814
chr20	58857700	58858700	3.656325690881504
chr20	58857800	58858800	3.968330281202858
chr20	58857900	58858900	3.2526028785892227
chr20	58858000	58859000	2.3437369424955916
chr20	58858100	58859100	1.8842343199718936
chr20	58858200	58859200	1.5843129825256184
chr20	58858300	58859300	1.6564183216775372
chr20	58858400	58859400	1.5796438401451949
chr20	58858500	58859500	1.6420260842098884
chr20	58858600	58859600	1.1386436710130745
chr20	58858700	58859700	1.8932341868102398
chr20	58858800	58859800	1.6667605728884485
chr20	58858900	58859900	1.6155044651874315
chr20	58859000	58860000	2.2856161073088113
chr20	58859100	58860100	2.386094750406866
chr20	58859200	58860200	2.843500680614813
chr20	58859300	58860300	3.308261614802721
chr20	58859400	58860400	3.054680935201314
chr20	58859500	58860500	3.4947243686214056
chr20	58859600	58860600	2.9619356513116064
chr20	58859700	58860700	2.7758493246653786
chr20	58859800	58860800	2.601411779031605
chr20	58859900	58860900	2.759042008847744
chr20	58860000	58861000	2.939269699578645
chr20	58860100	58861100	3.1594147945881086
chr20	58860200	58861200	3.1677329826824376
chr20	58860300	58861300	2.845368973890505
chr20	58860400	58861400	2.718313211275432
chr20	58860500	58861500	2.4468094965260563
chr20	58860600	58861600	2.9896357377488454
chr20	58860700	58861700	2.5649665979210243
chr20	58860800	58861800	2.5493344086782224
chr20	58860900	58861900	2.763663069032229
chr20	58861000	58862000	2.357088837094783
chr20	58861100	58862100	2.1129537996501147
chr20	58861200	58862200	2.2617028999444364
chr20	58861300	58862300	2.326450774840592
chr20	58861400	58862400	2.3413955298276927
chr20	58861500	58862500	2.8662881035908856
chr20	58861600	58862600	3.1677940009467083
chr20	58861700	58862700	3.2168904514314036
chr20	58861800	58862800	3.0619337518270324
chr20	58861900	58862900	2.582484264119665
chr20	58862700	58863700	4.017151614586547
chr20	58862800	58863800	3.929798885631188
chr20	58862900	58863900	3.903988912219561
chr20	58863000	58864000	4.126937127989103
chr20	58863100	58864100	3.748683943663184
chr20	58863200	58864200	3.060192189934904
chr20	58863300	58864300	2.526595062158164
chr20	58863400	58864400	2.021347901725466
chr20	58863500	58864500	1.5222566509070838
chr20	58863600	58864600	0.7996936809784541
chr20	58863700	58864700	1.083979016806678
chr20	58863800	58864800	1.2242923866259867
chr20	58863900	58864900	1.182064709396446
chr20	58864000	58865000	1.3758653322266379
chr20	58864100	58865100	1.0010535662921174
chr20	58864200	58865200	1.158134001676323
chr20	58864300	58865300	1.0184668625137352
chr20	58864400	58865400	1.45978985008866
chr20	58864500	58865500	2.0091200376746703
chr20	58865600	58866600	2.195953026235801
chr20	58865700	58866700	2.488053266162725
chr20	58865800	58866800	2.3329726008771523
chr20	58865900	58866900	2.5102742602372508
chr20	58866000	58867000	1.9494060514576683
chr20	58866100	58867100	1.7174120857355284
chr20	58866200	58867200	1.568990801408478
chr20	58866300	58867300	1.2018073324709193
chr20	58866400	58867400	1.5066967376512066
chr20	58866500	58867500	2.2948406555059924
chr20	58866600	58867600	2.5398102398257625
chr20	58866700	58867700	2.6486110647136663
chr20	58866800	58867800	3.114765743081379
chr20	58866900	58867900	3.463345573078918
chr20	58867000	58868000	3.8676907309101547
chr20	58867100	58868100	3.4649957031571934
chr20	58867200	58868200	3.5529604298494486
chr20	58867300	58868300	3.864310792571032
chr20	58867400	58868400	3.668319614075015
chr20	58868100	58869100	0.8967268429837786
chr20	58868200	58869200	0.8783441888198783
chr20	58868300	58869300	1.1121518258883605
chr20	58868400	58869400	0.8629413299099989
chr20	58868500	58869500	0.8392168186767541
chr20	58868600	58869600	1.1625042005204766
chr20	58868700	58869700	1.5647530299006696
chr20	58868800	58869800	1.9497351216094416
chr20	58868900	58869900	1.7632548582009755
chr20	58869000	58870000	1.996122929124153
chr20	58869100	58870100	1.8713771944945368
chr20	58869200	58870200	2.0336468800817005
chr20	58869300	58870300	1.5317426655035806
chr20	58869400	58870400	1.7839699068366417
chr20	58869500	58870500	1.85003078868966
chr20	58870000	58871000	1.9213378737985791
chr20	58870100	58871100	2.5142127085147594
chr20	58870200	58871200	2.491007252995401
chr20	58870300	58871300	2.5291188779274942
chr20	58870400	58871400	2.7774084931171044
chr20	58870500	58871500	2.6636829990897817
chr20	58870600	58871600	2.8519234376417195
chr20	58871700	58872700	3.795024340819528
chr20	58871800	58872800	2.785038072504796
chr20	58871900	58872900	2.97146245736682
chr20	58872000	58873000	2.7734728174149534
chr20	58872100	58873100	2.1011344704817767
chr20	58872200	58873200	2.473763639065882
chr20	58872300	58873300	2.8603095888343835
chr20	58872400	58873400	2.5043250311114105
chr20	58872500	58873500	3.0210495870331067
chr20	58872600	58873600	2.7435685160666985
chr20	58872700	58873700	3.144040744400287
chr20	58872800	58873800	4.022269299932817
chr20	58872900	58873900	4.084547634353135
chr20	58873000	58874000	4.340833269805674
chr20	58873100	58874100	4.143237979253477
chr20	58873200	58874200	4.108388499097956
chr20	58873300	58874300	3.3309040604129327
chr20	58873400	58874400	3.048634034309734
chr20	58873500	58874500	2.697584216894142
chr20	58873600	58874600	2.4126348835787628
chr20	58873700	58874700	1.7613647923594322
chr20	58873800	58874800	0.7502484572742191
chr20	58873900	58874900	0.5032102433171877
chr20	58874000	58875000	0.41961385122115913
chr20	58874100	58875100	0.2861912452825854
chr20	58874200	58875200	-0.014965496958120869
chr20	58874300	58875300	0.5569112786370597
chr20	58874400	58875400	0.932636143479348
chr20	58874500	58875500	0.4372099402995481
chr20	58874600	58875600	0.8011968775257712
chr20	58874700	58875700	0.7455397572044631
chr20	58874800	58875800	1.8215080788258329
chr20	58874900	58875900	1.8272833610775376
chr20	58875000	58876000	1.9861603196197564
chr20	58875100	58876100	2.673302575911195
chr20	58875200	58876200	2.3387167543694023
chr20	58875300	58876300	2.1353870097980168
chr20	58875400	58876400	2.2291992834514027
chr20	58875500	58876500	2.219786280083589
chr20	58875600	58876600	1.8160595086583438
chr20	58875700	58876700	1.9998275513720176
chr20	58875800	58876800	1.3772968256313738
chr20	58875900	58876900	2.0478791635688784
chr20	58876000	58877000	1.9153328653034318
chr20	58876100	58877100	1.750189329308501
chr20	58876200	58877200	2.2035092205084106
chr20	58876300	58877300	2.1232011374579964
chr20	58876400	58877400	1.946810557738452
chr20	58876500	58877500	2.085987631280024
chr20	58876600	58877600	2.1154532735706697
chr20	58876700	58877700	1.8356169663387407
chr20	58876800	58877800	1.775001363261972
chr20	58876900	58877900	1.2122590976604537
chr20	58877000	58878000	1.6450639185572142
chr20	58877100	58878100	1.2583116873605866
chr20	58877200	58878200	1.0245614549856792
chr20	58877300	58878300	1.3858568238382771
chr20	58877400	58878400	1.541884076273457
chr20	58877500	58878500	1.7326636304471184
chr20	58877600	58878600	2.3287448324279563
chr20	58877700	58878700	2.4895613980099736
chr20	58877800	58878800	3.236078643575245
chr20	58877900	58878900	3.1919622464028
chr20	58879000	58880000	2.1805054038525307
chr20	58879100	58880100	1.5236879231199172
chr20	58879200	58880200	1.5780735611752912
chr20	58879300	58880300	2.044465783170279
chr20	58879400	58880400	2.4562762586269
chr20	58879500	58880500	2.4394414052390245
chr20	58879600	58880600	2.415172268876254
chr20	58879700	58880700	2.3565713315818857
chr20	58879800	58880800	2.345753948481464
chr20	58879900	58880900	1.5202633405700132
chr20	58880000	58881000	2.63282700972652
chr20	58880100	58881100	3.5980168965444537
chr20	58880200	58881200	3.24148332090648
chr20	58880300	58881300	2.7705025986334864
chr20	58880400	58881400	2.683209299595417
chr20	58880500	58881500	2.860906733313797
chr20	58880600	58881600	3.1877715786494885
chr20	58880700	58881700	3.3673313956026427
chr20	58880800	58881800	3.006348330042918
chr20	58880900	58881900	3.8494817070148857
chr20	58881000	58882000	3.5704608608384776
chr20	58881100	58882100	2.920192619017353
chr20	58881200	58882200	1.9291055252719267
chr20	58881300	58882300	1.4433786349643785
chr20	58881400	58882400	1.4020207035314174
chr20	58881500	58882500	1.2720204121053773
chr20	58881600	58882600	0.8027624939947577
chr20	58881700	58882700	-0.17576135827875813
chr20	58881800	58882800	0.1611506069024655
chr20	58881900	58882900	-0.4559808141132773
chr20	58882000	58883000	-0.8695115007808364
chr20	58882100	58883100	-0.5302448734320399
chr20	58882200	58883200	0.9127886513132318
chr20	58882300	58883300	1.3043793126755394
chr20	58882400	58883400	0.9971544695507162
chr20	58882500	58883500	0.9494041733457592
chr20	58882600	58883600	1.4284068543127673
chr20	58882700	58883700	2.059928789096241
chr20	58882800	58883800	2.081575501844003
chr20	58882900	58883900	2.171923992443345
chr20	58883000	58884000	2.64248801953199
chr20	58883100	58884100	3.261334945934997
chr20	58883200	58884200	3.160821810302368
chr20	58883300	58884300	3.2733200443126687
chr20	58883400	58884400	3.5202391875664687
chr20	58883500	58884500	3.693559746944068
chr20	58883600	58884600	3.1766076772165217
chr20	58883700	58884700	2.6293120226192275
chr20	58883800	58884800	2.653051893135717
chr20	58884300	58885300	1.616181074646098
chr20	58884400	58885400	2.3131231238152647
chr20	58884500	58885500	1.8815106791447078
chr20	58884600	58885600	2.2375631278945067
chr20	58884700	58885700	1.6177343321577682
chr20	58884800	58885800	1.9696738981367208
chr20	58884900	58885900	2.299451906110753
chr20	58885000	58886000	1.727377148811795
chr20	58885100	58886100	2.1748471846228314
chr20	58885200	58886200	2.1888430141555726
chr20	58885300	58886300	2.1019401678520886
chr20	58885400	58886400	1.7517108513901931
chr20	58885500	58886500	2.3507117779062385
chr20	58885600	58886600	2.443576378071976
chr20	58885700	58886700	3.103919369575472
chr20	58885800	58886800	3.1246850705117724
chr20	58885900	58886900	3.4826167369086676
chr20	58886000	58887000	3.8639022730302908
chr20	58886100	58887100	3.0370480485382805
chr20	58886200	58887200	2.4054204001192043
chr20	58886300	58887300	2.753346537550259
chr20	58886400	58887400	2.447803354571458
chr20	58886500	58887500	2.209370923256341
chr20	58886600	58887600	1.638908381305146
chr20	58886700	58887700	1.6953360477972916
chr20	58886800	58887800	1.722214493671876
chr20	58886900	58887900	1.2623855580321048
chr20	58887000	58888000	1.1604673620548687
chr20	58887100	58888100	1.4707363760394772
chr20	58887200	58888200	1.4340100362463928
chr20	58887300	58888300	1.0565532483838471
chr20	58887400	58888400	1.4269999277922012
chr20	58887500	58888500	0.5400005374664696
chr20	58887600	58888600	0.7647519191493282
chr20	58887700	58888700	1.27393570157071
chr20	58887800	58888800	1.6583549560198083
chr20	58887900	58888900	2.2367260160113056
chr20	58888000	58889000	3.1333641581324962
chr20	58888100	58889100	3.580104679570236
chr20	58888200	58889200	4.2981501200907495
chr20	58888300	58889300	4.301867990164755
chr20	58888400	58889400	4.1043411275364745
chr20	58888500	58889500	4.987795333931184
chr20	58888600	58889600	4.4286096049160655
chr20	58888700	58889700	3.0067613142653915
chr20	58888800	58889800	2.7928934529536353
chr20	58888900	58889900	2.54053462191148
chr20	58889000	58890000	2.3485474572603757
chr20	58889100	58890100	2.4737730081332905
chr20	58889200	58890200	1.6778649455800223
chr20	58889300	58890300	1.837651872129834
chr20	58889400	58890400	2.2064676094050286
chr20	58889500	58890500	2.1195471957658127
chr20	58889600	58890600	2.5113487141200754
chr20	58889700	58890700	3.016998152456556
chr20	58889800	58890800	2.6427508960677817
chr20	58889900	58890900	1.2868867925960203
chr20	58890000	58891000	0.13273165363018188
chr20	58890100	58891100	-0.05587523483719588
chr20	58890200	58891200	0.6360350181754251
chr20	58890300	58891300	0.6771797128754304
chr20	58890400	58891400	0.6516880416364449
chr20	58890500	58891500	0.6395227996377787
chr20	58890600	58891600	0.05827834120967844
chr20	58893100	58894100	-2.758462705711258
chr20	58893200	58894200	-2.8317365188827877
chr20	58893300	58894300	-1.621866221519983
chr20	58893400	58894400	-0.4339901712206047
chr20	58893800	58894800	-0.5302358303442305
chr20	58893900	58894900	-0.21677421686126425
chr20	58894000	58895000	-1.635250124928161
chr20	58894100	58895100	-1.490963394738284
chr20	58894200	58895200	-1.6861947169905145
chr20	58894300	58895300	-1.4895693703691208
chr20	58894400	58895400	-1.8171453664848471
chr20	58894500	58895500	-0.7362187451146559
chr20	58894600	58895600	-0.7083812781214088
chr20	58894700	58895700	-0.19338127549926667
chr20	58894800	58895800	0.14626482977487593
chr20	58894900	58895900	-0.12099288736962907
chr20	58895000	58896000	1.2971423192046136
chr20	58895100	58896100	1.763226270260554
chr20	58895200	58896200	1.887672769773166
chr20	58895300	58896300	1.6378768764281983
chr20	58895400	58896400	1.9986781510509533
chr20	58895500	58896500	1.5606706502003882
chr20	58895600	58896600	0.9135336635304424
chr20	58895700	58896700	-0.009966861778781023
chr20	58895800	58896800	-0.3954012827686094
chr20	58895900	58896900	-0.34188291914999863
chr20	58896000	58897000	-1.2413495260423153
chr20	58896100	58897100	-1.9903820841194315
chr20	58896200	58897200	-1.6700966178594756
chr20	58896300	58897300	-1.216665167463301
chr20	58896400	58897400	-1.4785615690975915
chr20	58896500	58897500	-2.2305095613564916
chr20	58896600	58897600	-2.0378026159153744
chr20	58896700	58897700	-1.5909186120224996
chr20	58896800	58897800	-1.165931427947722
chr20	58896900	58897900	-0.8532757259605813
chr20	58897000	58898000	-0.8969993540722112
chr20	58897100	58898100	-1.2837804334765353
chr20	58897200	58898200	-1.1861200995800223
chr20	58897300	58898300	-0.4616334064031838
chr20	58897400	58898400	0.22868138796201065
chr20	58897500	58898500	1.2422991723883972
chr20	58897600	58898600	1.392226384892981
chr20	58897700	58898700	0.7104790118760081
chr20	58897800	58898800	0.3822913821189319
chr20	58897900	58898900	0.7761973438009535
chr20	58898000	58899000	2.17063834103514
chr20	58898100	58899100	2.5194837307403133
chr20	58898200	58899200	1.8995670258312063
chr20	58898300	58899300	0.7626854055799159
chr20	58898400	58899400	0.6483258786752555
chr20	58898500	58899500	0.8717775800373925
chr20	58898600	58899600	0.7353751607964621
chr20	58898700	58899700	1.980328644493705
chr20	58898800	58899800	2.8594502576830334
chr20	58898900	58899900	2.388540651865376
chr20	58899000	58900000	1.9827590315492631
chr20	58899100	58900100	1.8494287206939413
chr20	58899200	58900200	2.214550792451018
chr20	58899300	58900300	2.547211515081896
chr20	58899400	58900400	1.8096968162109777
chr20	58899500	58900500	0.8056626905614698
chr20	58899600	58900600	0.8021964968598071
chr20	58899700	58900700	-0.4424485707068001
chr20	58899800	58900800	-1.6641223780935332
chr20	58899900	58900900	-1.765527219275367
chr20	58900000	58901000	-1.966809110298433
chr20	58900100	58901100	-1.6805211828233348
chr20	58900200	58901200	-1.3376114151759289
chr20	58900300	58901300	-1.3248292402521638
chr20	58900400	58901400	-0.4762121228203546
chr20	58900500	58901500	-0.17359046901381808
chr20	58900600	58901600	0.34402746370614296
chr20	58900700	58901700	1.0584677024650486
chr20	58900800	58901800	1.4663077451415518
chr20	58902800	58903800	3.8096554444436816
chr20	58902900	58903900	3.7785902074799282
chr20	58903000	58904000	3.597216543082748
chr20	58903100	58904100	4.063965732823378
chr20	58903200	58904200	4.258370979931345
chr20	58903300	58904300	4.3292140533797125
chr20	58903400	58904400	4.164504343377241
chr20	58903500	58904500	4.0387353480081245
chr20	58903600	58904600	3.1182480441925984
chr20	58903700	58904700	2.6001826133099537
chr20	58903800	58904800	0.5989448985302002
chr20	58903900	58904900	1.004359742934386
chr20	58904000	58905000	1.4726428739029584
chr20	58904100	58905100	-0.09499060646886442
chr20	58904200	58905200	0.5957672818987404
chr20	58904300	58905300	0.5093080806894351
chr20	58904400	58905400	0.7289455193340191
chr20	58904500	58905500	2.4016613067929944
chr20	58904600	58905600	2.2385258431001898
chr20	58904700	58905700	2.4123448189749417
chr20	58904800	58905800	2.613205392919953
chr20	58904900	58905900	2.6414786256976406
chr20	58905000	58906000	2.406937985805857
chr20	58905100	58906100	3.6237003268895935
chr20	58905200	58906200	2.8749492795987486
chr20	58905300	58906300	2.674470859317469
chr20	58905400	58906400	2.9773820588148485
chr20	58905500	58906500	1.7972048448655575
chr20	58905600	58906600	1.845013598854308
chr20	58905700	58906700	1.8429199258788045
chr20	58905800	58906800	2.4050861708343287
chr20	58905900	58906900	2.178038760432187
chr20	58906000	58907000	2.8142696993121388
chr20	58906100	58907100	3.0478700014876963
chr20	58906200	58907200	2.7354608434072234
chr20	58906300	58907300	3.4620029713845564
chr20	58906400	58907400	2.8551658575138874
chr20	58906500	58907500	2.6319203215657883
chr20	58906600	58907600	2.2237077601678026
chr20	58906700	58907700	1.945901596018221
chr20	58906800	58907800	1.6228318133550566
chr20	58906900	58907900	1.7529201238247258
chr20	58907000	58908000	1.2490382753178975
chr20	58907100	58908100	0.6705374821265904
chr20	58907200	58908200	1.1049499299313226
chr20	58907300	58908300	0.754518923426098
chr20	58907400	58908400	0.6177912093188677
chr20	58907500	58908500	0.6483849513617476
chr20	58907600	58908600	1.3897932862913969
chr20	58907700	58908700	1.7562505616880777
chr20	58907800	58908800	1.8161093602281368
chr20	58907900	58908900	1.8871918562855456
chr20	58908000	58909000	1.6887173021860535
chr20	58908100	58909100	2.108356825651485
chr20	58908200	58909200	2.226405643022321
chr20	58908300	58909300	2.313556520562424
chr20	58908400	58909400	3.321868532386852
chr20	58908500	58909500	3.7550494365122025
chr20	58908600	58909600	4.710979025479149
chr20	58908700	58909700	4.541084577976838
chr20	58908800	58909800	5.887509878602739
chr20	58908900	58909900	6.194531300682218
chr20	58909000	58910000	7.274101142715222
chr20	58909100	58910100	7.88914957607299
chr20	58909200	58910200	7.779624443267507
chr20	58909300	58910300	7.048378448079933
chr20	58909400	58910400	7.412368713607718
chr20	58909500	58910500	6.7025105032182415
chr20	58909600	58910600	5.821416700076758
chr20	58909700	58910700	6.344663917424438
chr20	58909800	58910800	6.557481561936184
chr20	58909900	58910900	6.7267025594232965
chr20	58910000	58911000	5.823159717148062
chr20	58910100	58911100	5.123022228350515
chr20	58910200	58911200	5.070816718507798
chr20	58910300	58911300	5.518603025747551
chr20	58910400	58911400	4.265474517959275
chr20	58910500	58911500	3.5715372821901554
chr20	58910600	58911600	3.5331548775898565
chr20	58910700	58911700	2.201833868793332
chr20	58910800	58911800	0.42198384486453583
chr20	58910900	58911900	0.1286434662894246
chr20	58911000	58912000	0.2968738282742424
chr20	58911100	58912100	0.4130710474622711
chr20	58911200	58912200	0.5996995505120506
chr20	58911300	58912300	0.8137491062663119
chr20	58911400	58912400	0.53198418991582
chr20	58911500	58912500	1.6443467053755016
chr20	58911600	58912600	1.98633880911026
chr20	58911700	58912700	2.3705219056869726
chr20	58911800	58912800	2.048206485888921
chr20	58911900	58912900	1.6915962476366124
chr20	58912000	58913000	1.1032512511574584
chr20	58912100	58913100	1.3423108581041745
chr20	58912200	58913200	1.2184507756621474
chr20	58912300	58913300	1.7522101883210863
chr20	58912400	58913400	2.6574437579721737
chr20	58912500	58913500	2.424879046649138
chr20	58912600	58913600	1.9364722809133383
chr20	58912700	58913700	2.353533057686879
chr20	58912800	58913800	3.012824177555846
chr20	58912900	58913900	2.913322262279775
chr20	58913000	58914000	3.518446942084791
chr20	58913100	58914100	2.7689276355297974
chr20	58913200	58914200	2.8221015323547247
chr20	58913300	58914300	2.398154652429457
chr20	58913400	58914400	2.3958075343599683
chr20	58913500	58914500	3.00179474452864
chr20	58913900	58914900	3.4723689789893566
chr20	58914000	58915000	3.0629461742059756
chr20	58914100	58915100	2.4670151310706534
chr20	58914200	58915200	2.2753769254552183
chr20	58914300	58915300	1.938725596044836
chr20	58914400	58915400	1.4023178186438665
chr20	58914500	58915500	0.6519353156358283
chr20	58914600	58915600	0.4265210540533929
chr20	58914700	58915700	0.8857964343620921
chr20	58915700	58916700	1.9353382898555704
chr20	58915800	58916800	1.991505568681709
chr20	58915900	58916900	1.7937154625933924
chr20	58916000	58917000	1.9768218026925968
chr20	58916100	58917100	2.1676567661290447
chr20	58916200	58917200	2.54681842724178
chr20	58916300	58917300	2.0026607696945438
chr20	58916400	58917400	0.7499828761121126
chr20	58916500	58917500	0.6454285736184951
chr20	58916600	58917600	0.9342072343572676
chr20	58916700	58917700	1.1302537015791276
chr20	58916800	58917800	1.2682463162565731
chr20	58916900	58917900	1.4822462940450185
chr20	58917000	58918000	1.6498123434213663
chr20	58917100	58918100	1.4996475357666512
chr20	58917200	58918200	0.4188370110554
chr20	58917300	58918300	0.8051135723330098
chr20	58917400	58918400	1.52030581621934
chr20	58917500	58918500	1.6466768863840038
chr20	58917600	58918600	1.6525289013086504
chr20	58918200	58919200	0.6067982067017569
chr20	58918300	58919300	0.1827877466964214
chr20	58918400	58919400	-0.7349506775247866
chr20	58918500	58919500	-0.24138326930348736
chr20	58918600	58919600	-0.29126888109450844
chr20	58918700	58919700	-0.0980478456912988
chr20	58918800	58919800	-0.2920380977888313
chr20	58920100	58921100	1.361166903881199
chr20	58920200	58921200	1.6680261145603474
chr20	58920300	58921300	2.1172193478801
chr20	58920500	58921500	2.0922964590406203
chr20	58920600	58921600	1.9663038094693364
chr20	58920700	58921700	2.5183017320405545
chr20	58920800	58921800	2.6208318971422244
chr20	58920900	58921900	2.495132673516205
chr20	58921000	58922000	2.0242765559309013
chr20	58921100	58922100	1.4678786659635654
chr20	58921200	58922200	1.431982597616488
chr20	58921300	58922300	1.0945365932785125
chr20	58921400	58922400	0.6730621563270979
chr20	58921500	58922500	1.2543803948446426
chr20	58921600	58922600	0.7654531191552869
chr20	58921700	58922700	0.4648288773351012
chr20	58921800	58922800	0.34330054504153834
chr20	58921900	58922900	1.1309504422696364
chr20	58922000	58923000	1.5587611636496572
chr20	58922100	58923100	2.2034676927099492
chr20	58922200	58923200	2.0858472285741256
chr20	58922300	58923300	2.302334493635746
chr20	58922400	58923400	2.226000569022505
chr20	58922500	58923500	2.616662433959521
chr20	58922600	58923600	2.977655958281377
chr20	58923700	58924700	1.6232557407448818
chr20	58923800	58924800	1.417879666559554
chr20	58923900	58924900	1.6370169476640748
chr20	58924000	58925000	2.188036145040097
chr20	58924100	58925100	3.243229636040116
chr20	58924200	58925200	3.0301283915277515
chr20	58924300	58925300	2.864990433750404
chr20	58924400	58925400	2.6073839194262214
chr20	58924500	58925500	3.1541219686743385
chr20	58924600	58925600	3.4495655711102127
chr20	58924700	58925700	3.724551152738828
chr20	58924800	58925800	4.347609680024027
chr20	58924900	58925900	5.054037245086682
chr20	58925000	58926000	4.745827031530977
chr20	58925100	58926100	4.220680663946888
chr20	58925200	58926200	4.539951982532356
chr20	58925300	58926300	4.1425656358448055
chr20	58925400	58926400	3.7585599663531024
chr20	58925500	58926500	3.700718719040233
chr20	58925600	58926600	3.1200374895919016
chr20	58925700	58926700	3.1299649055980923
chr20	58925800	58926800	2.0327929723090983
chr20	58925900	58926900	1.4317788092207535
chr20	58926000	58927000	1.5528536573986538
chr20	58926100	58927100	1.5788844243369669
chr20	58926200	58927200	1.4608003355850492
chr20	58926300	58927300	1.5714344732220646
chr20	58926400	58927400	2.280381811660208
chr20	58926500	58927500	2.4354268043780256
chr20	58926600	58927600	2.624944812346423
chr20	58926700	58927700	2.6197847882558905
chr20	58926800	58927800	2.7687445433232867
chr20	58926900	58927900	3.336365925796476
chr20	58927000	58928000	2.7300036826764957
chr20	58927100	58928100	2.3017215870805283
chr20	58927200	58928200	2.5052447821852546
chr20	58928400	58929400	-1.0536799835387818
chr20	58928500	58929500	-0.4240555664695729
chr20	58928600	58929600	0.20540435931910608
chr20	58928700	58929700	0.5429849448357695
chr20	58928800	58929800	0.7761588797139516
chr20	58928900	58929900	0.1898126417712963
chr20	58929000	58930000	-0.08321666218197617
chr20	58929100	58930100	-0.5930653891080538
chr20	58929200	58930200	0.3740138173349419
chr20	58929300	58930300	0.4446886489122716
chr20	58929400	58930400	1.241916686830705
chr20	58929500	58930500	1.836710857201855
chr20	58929600	58930600	1.5548084230904642
chr20	58929700	58930700	1.3540374660158356
chr20	58929800	58930800	1.397131051525321
chr20	58929900	58930900	2.663384498679385
chr20	58930000	58931000	2.8010940888058085
chr20	58930100	58931100	3.830783825009768
chr20	58930200	58931200	3.4044908244216066
chr20	58930300	58931300	3.6917772477337873
chr20	58930400	58931400	2.7010550446897588
chr20	58930500	58931500	2.0294869404678915
chr20	58930600	58931600	2.2699021548952167
chr20	58930700	58931700	1.998191894929564
chr20	58930800	58931800	1.2659107982186488
chr20	58930900	58931900	0.8378106167430587
chr20	58931000	58932000	0.6971524253005856
chr20	58931100	58932100	0.5530407901420099
chr20	58931200	58932200	1.1178789113243155
chr20	58931300	58932300	0.9035545165092798
chr20	58931400	58932400	1.187391787016637
chr20	58931500	58932500	0.9088093431673682
chr20	58931600	58932600	0.6185923481696423
chr20	58931700	58932700	0.9940008933944864
chr20	58931800	58932800	1.8805255024888967
chr20	58931900	58932900	1.9827632307469272
chr20	58932000	58933000	2.564730883361166
chr20	58932100	58933100	2.7728557195222217
chr20	58932200	58933200	2.4242758290668576
chr20	58932300	58933300	1.894874505638096
chr20	58932400	58933400	1.6603579230555534
chr20	58932500	58933500	1.9747462568936482
chr20	58932600	58933600	2.27898544694068
chr20	58932700	58933700	2.52796880502472
chr20	58932800	58933800	2.4429660049788056
chr20	58932900	58933900	2.3130993326053506
chr20	58933000	58934000	1.4826922111130048
chr20	58933100	58934100	0.8530965158797483
chr20	58933200	58934200	0.7445925155589941
chr20	58933300	58934300	1.2591310716782262
chr20	58933400	58934400	1.686838663506813
chr20	58933500	58934500	1.6481735191697242
chr20	58933600	58934600	1.6044894430474188
chr20	58933700	58934700	1.513818244679673
chr20	58933800	58934800	1.6512398288965782
chr20	58933900	58934900	1.2198432425413321
chr20	58934000	58935000	1.6273932239125473
chr20	58934100	58935100	1.917180214074142
chr20	58934200	58935200	1.9468149475705647
chr20	58934300	58935300	1.9968379831857768
chr20	58934400	58935400	1.9842193210961432
chr20	58934500	58935500	2.021747070468958
chr20	58936000	58937000	2.0208862583495035
chr20	58936100	58937100	2.26374951472878
chr20	58936200	58937200	1.8383378633217442
chr20	58937100	58938100	1.6235611909075165
chr20	58937200	58938200	2.0875180124549417
chr20	58937300	58938300	1.9230185241805289
chr20	58937400	58938400	1.7788958666774288
chr20	58937500	58938500	2.01410528764778
chr20	58937600	58938600	2.052881346406147
chr20	58937700	58938700	2.5393848364556035
chr20	58937800	58938800	2.547304306858804
chr20	58937900	58938900	2.8751880336198368
chr20	58938900	58939900	0.29125458226482004
chr20	58939000	58940000	0.17611180299553414
chr20	58939100	58940100	0.3945791825064904
chr20	58939200	58940200	0.10258744553031812
chr20	58939300	58940300	0.6462603244691774
chr20	58939400	58940400	1.5575335903225458
chr20	58939500	58940500	1.2903970494408117
chr20	58940700	58941700	0.5242657290691506
chr20	58940800	58941800	0.8252970813058346
chr20	58940900	58941900	1.6240698600034973
chr20	58941000	58942000	1.39157171658754
chr20	58941100	58942100	1.3162673157632967
chr20	58941200	58942200	0.8992374177513885
chr20	58941300	58942300	1.410471456365233
chr20	58941400	58942400	1.1509413942410318
chr20	58941500	58942500	1.8787333682376224
chr20	58941600	58942600	2.7098712019852047
chr20	58941700	58942700	2.7275655813994697
chr20	58941800	58942800	2.6037842984092125
chr20	58941900	58942900	1.8012227204005486
chr20	58942000	58943000	1.4489746644335257
chr20	58942100	58943100	1.893602652002326
chr20	58942200	58943200	2.2668213045012497
chr20	58942300	58943300	1.6308099094782298
chr20	58942400	58943400	1.8549927265317327
chr20	58942500	58943500	1.7289478368402669
chr20	58942600	58943600	1.7049619120591784
chr20	58942700	58943700	1.5239738564711525
chr20	58943800	58944800	2.3632664267672747
chr20	58943900	58944900	2.798713948585549
chr20	58944000	58945000	2.6916078598654387
chr20	58944100	58945100	2.73275739568956
chr20	58944200	58945200	2.366958028403995
chr20	58944300	58945300	2.497402428042504
chr20	58944400	58945400	2.503079533688582
chr20	58944500	58945500	2.061073557622968
chr20	58944600	58945600	1.5623453096131508
chr20	58945700	58946700	1.7101637146414934
chr20	58946800	58947800	3.798778996729813
chr20	58946900	58947900	3.657018573805791
chr20	58947000	58948000	3.397460010053772
chr20	58947100	58948100	3.2751314301391363
chr20	58947200	58948200	3.0192831870021486
chr20	58947300	58948300	3.3021851945758933
chr20	58947400	58948400	2.397965669223212
chr20	58947500	58948500	2.997704296153373
chr20	58947600	58948600	3.1705954424610416
chr20	58947700	58948700	3.294473762924982
chr20	58947800	58948800	2.625146921721984
chr20	58947900	58948900	2.804262776376244
chr20	58948000	58949000	3.3284888169175137
chr20	58948100	58949100	3.5799999140187584
chr20	58948200	58949200	3.951304624213372
chr20	58948300	58949300	3.581396965632337
chr20	58948400	58949400	3.9471543095690222
chr20	58948500	58949500	3.6891623208241855
chr20	58948600	58949600	3.70969736341536
chr20	58948700	58949700	3.6968585245760286
chr20	58948800	58949800	3.9396805420734715
chr20	58948900	58949900	3.920689984587224
chr20	58949000	58950000	3.4779029359387796
chr20	58949500	58950500	3.0718584627351277
chr20	58949600	58950600	3.8454647204259342
chr20	58949700	58950700	4.435992299860693
chr20	58949800	58950800	3.7719758437501496
chr20	58949900	58950900	3.710249386436603
chr20	58950000	58951000	3.9955990992823214
chr20	58950100	58951100	4.463034003844008
chr20	58950200	58951200	4.7581586195937895
chr20	58950300	58951300	4.740384761610784
chr20	58950400	58951400	4.072501826655048
chr20	58950500	58951500	3.9900859036931378
chr20	58950600	58951600	3.5014316399961047
chr20	58950700	58951700	2.5738664475586535
chr20	58950800	58951800	2.6966620270620454
chr20	58950900	58951900	2.4135981535555984
chr20	58951000	58952000	2.0573990291744457
chr20	58951100	58952100	1.8487686141934856
chr20	58951200	58952200	1.3302160209144869
chr20	58951300	58952300	1.4878195573698447
chr20	58951400	58952400	1.4096085390957347
chr20	58951500	58952500	1.2205662122562173
chr20	58951600	58952600	1.4549564444734695
chr20	58951700	58952700	1.2588544288190306
chr20	58951800	58952800	0.7819047911076625
chr20	58951900	58952900	1.1558159125726075
chr20	58952000	58953000	1.212411400086052
chr20	58952100	58953100	0.284653970403254
chr20	58952200	58953200	0.6285858422074558
chr20	58952300	58953300	0.1804419747626013
chr20	58952400	58953400	0.5711702136381438
chr20	58952500	58953500	0.7362264629590582
chr20	58952600	58953600	0.4933138720165034
chr20	58952700	58953700	0.605269290985491
chr20	58952800	58953800	0.9460366216380254
chr20	58952900	58953900	0.25004123583607785
chr20	58953000	58954000	0.1820783002088858
chr20	58953100	58954100	0.6677914042923111
chr20	58953200	58954200	0.8789813461348237
chr20	58953300	58954300	0.9563645416997733
chr20	58953400	58954400	0.9532880981132904
chr20	58953500	58954500	1.0356084392566784
chr20	58953600	58954600	1.2068035567063369
chr20	58953700	58954700	1.3169753315503794
chr20	58953800	58954800	2.177721848676583
chr20	58953900	58954900	2.434243447552707
chr20	58954000	58955000	2.356789227163954
chr20	58954100	58955100	2.2904643515430894
chr20	58954200	58955200	2.0635562038026127
chr20	58955900	58956900	0.23108093940380794
chr20	58956000	58957000	0.4321707411444019
chr20	58956100	58957100	-0.10704713973314332
chr20	58956200	58957200	0.5174637226251619
chr20	58956300	58957300	0.3810534516538249
chr20	58956400	58957400	0.23379556008423644
chr20	58956500	58957500	-0.0808740890264431
chr20	58956600	58957600	0.19842757244464893
chr20	58956700	58957700	0.3601252803034875
chr20	58956800	58957800	0.7748974036633407
chr20	58956900	58957900	1.4363179018920111
chr20	58957000	58958000	1.9836952929991376
chr20	58957100	58958100	1.5329020622973932
chr20	58957200	58958200	1.8367972489201336
chr20	58957300	58958300	1.9498169791736304
chr20	58957400	58958400	1.8510911250523336
chr20	58957500	58958500	2.272235264218593
chr20	58957600	58958600	2.0055930383695864
chr20	58957700	58958700	2.064058502341175
chr20	58957800	58958800	1.89559765427674
chr20	58957900	58958900	1.6572694655061289
chr20	58958000	58959000	1.1148958040223444
chr20	58958100	58959100	1.8428690254262416
chr20	58958200	58959200	1.3474201018498524
chr20	58958700	58959700	1.6629261682190537
chr20	58958800	58959800	1.72376923180705
chr20	58958900	58959900	2.0907572239549843
chr20	58959000	58960000	1.9981309591228527
chr20	58959100	58960100	2.259970381121756
chr20	58959200	58960200	2.4404469586341424
chr20	58959300	58960300	1.8187974620732064
chr20	58959400	58960400	2.4782546004394095
chr20	58959500	58960500	2.3827621295968835
chr20	58959600	58960600	2.574691429083362
chr20	58959700	58960700	2.648479753264575
chr20	58959800	58960800	2.587881188784146
chr20	58959900	58960900	2.504268855382089
chr20	58960000	58961000	2.3534270338333227
chr20	58960100	58961100	2.6736326412269293
chr20	58960200	58961200	2.6262886305263327
chr20	58960300	58961300	2.50079658416168
chr20	58960400	58961400	2.316286444596756
chr20	58960500	58961500	2.4947276724427114
chr20	58960600	58961600	2.3705911047065658
chr20	58960700	58961700	2.327739811471424
chr20	58960800	58961800	2.452601814295961
chr20	58960900	58961900	2.6529587920478903
chr20	58961000	58962000	2.895958734354573
chr20	58961100	58962100	2.5900902014087595
chr20	58961200	58962200	2.330188220670537
chr20	58961300	58962300	2.5152487240424017
chr20	58961400	58962400	2.0996139224959127
chr20	58961500	58962500	2.4445594375564847
chr20	58961600	58962600	2.7421162756577853
chr20	58961700	58962700	2.4145533350130663
chr20	58961800	58962800	2.0718587021628823
chr20	58961900	58962900	1.3457795767451923
chr20	58962000	58963000	1.1817164793229957
chr20	58962100	58963100	1.1890444319700804
chr20	58962200	58963200	1.6648136323699951
chr20	58963300	58964300	1.153390225902507
chr20	58963400	58964400	1.087115037346237
chr20	58963500	58964500	1.3927363797462229
chr20	58963600	58964600	1.468742566296713
chr20	58963700	58964700	1.7345062058137724
chr20	58963800	58964800	2.0899568045967007
chr20	58963900	58964900	1.7852976317609044
chr20	58964000	58965000	1.8463516084793088
chr20	58964100	58965100	1.7536358184849197
chr20	58964200	58965200	1.7230374911025448
chr20	58964300	58965300	1.6938126250752996
chr20	58964400	58965400	1.4570740418910682
chr20	58964500	58965500	1.000468023600879
chr20	58964600	58965600	1.5821450489311453
chr20	58964700	58965700	1.6881098632920992
chr20	58964800	58965800	1.7548689867457965
chr20	58964900	58965900	2.296278185556384
chr20	58965000	58966000	1.9018763649185773
chr20	58965100	58966100	2.693380047286852
chr20	58965200	58966200	2.438314961189615
chr20	58965300	58966300	2.56958659494606
chr20	58965400	58966400	3.0050460740179785
chr20	58965500	58966500	2.704410473181184
chr20	58965600	58966600	2.796752263438344
chr20	58965700	58966700	2.5329143743129565
chr20	58967200	58968200	3.6168964663370864
chr20	58967300	58968300	4.051110122203292
chr20	58967400	58968400	3.9834241562808885
chr20	58967500	58968500	4.254491730476238
chr20	58967600	58968600	4.133846334783824
chr20	58967700	58968700	3.950513659006049
chr20	58967800	58968800	3.817027808354884
chr20	58967900	58968900	3.9028762665223824
chr20	58968000	58969000	3.8358505242801413
chr20	58968100	58969100	3.3243166081806166
chr20	58968200	58969200	2.99416011279976
chr20	58968300	58969300	2.587838531930021
chr20	58968400	58969400	2.403894670815875
chr20	58968500	58969500	2.112978564158449
chr20	58968600	58969600	1.849536708710058
chr20	58968700	58969700	2.18743883884355
chr20	58968800	58969800	2.085754539013561
chr20	58970200	58971200	1.8828020556861185
chr20	58970300	58971300	2.254502840939796
chr20	58970400	58971400	2.9333086939637285
chr20	58970500	58971500	2.235783653159648
chr20	58970600	58971600	1.921514753703801
chr20	58970700	58971700	1.9078225443721928
chr20	58970800	58971800	2.3335216520778053
chr20	58970900	58971900	2.033333929570719
chr20	58971000	58972000	1.4307892148192691
chr20	58971100	58972100	0.5933194893667695
chr20	58971200	58972200	0.14980534019377978
chr20	58971300	58972300	0.35900140589132884
chr20	58971400	58972400	-0.4237324563458743
chr20	58971500	58972500	0.043641060180147316
chr20	58971600	58972600	0.7657384280674803
chr20	58971700	58972700	0.594069941531861
chr20	58971800	58972800	0.5579420559897117
chr20	58971900	58972900	0.6356194309074777
chr20	58972000	58973000	1.2107597527191984
chr20	58972100	58973100	1.8569083111562767
chr20	58972200	58973200	2.5202929793778925
chr20	58972300	58973300	2.1377855516827644
chr20	58972400	58973400	3.0638067151922965
chr20	58972500	58973500	3.0514206980659293
chr20	58972600	58973600	2.242476458599873
chr20	58972700	58973700	2.579539647850751
chr20	58972800	58973800	2.26705991672536
chr20	58972900	58973900	2.668907466719176
chr20	58973000	58974000	2.703962505464701
chr20	58973500	58974500	0.8908998538846797
chr20	58973600	58974600	1.0254459303942451
chr20	58973700	58974700	0.8994013590318852
chr20	58973800	58974800	1.0148946826319998
chr20	58973900	58974900	1.1850510157570098
chr20	58974000	58975000	1.1342722866798123
chr20	58974100	58975100	0.5036170666716758
chr20	58974600	58975600	1.1612795589476244
chr20	58974700	58975700	0.7978818964231456
chr20	58974800	58975800	0.8200941406078903
chr20	58974900	58975900	0.28029320579979683
chr20	58976000	58977000	1.4607676263032376
chr20	58976100	58977100	1.4894886205821192
chr20	58976200	58977200	1.7990848758630866
chr20	58976300	58977300	1.3817911931005051
chr20	58976400	58977400	1.0021024262828508
chr20	58976500	58977500	0.44276621627956
chr20	58976600	58977600	0.5310408436145718
chr20	58977800	58978800	1.4367610472316614
chr20	58977900	58978900	1.4006165249922329
chr20	58978000	58979000	1.4715541555289595
chr20	58978100	58979100	1.1283617518825384
chr20	58978200	58979200	1.4642100796491575
chr20	58980400	58981400	-1.5164008410272487
chr20	58980500	58981500	-0.5747143317849349
chr20	58980600	58981600	-0.27791700833762323
chr20	58980700	58981700	0.6679656980909594
chr20	58980800	58981800	0.7406873861887986
chr20	58980900	58981900	-0.034316068869873095
chr20	58981000	58982000	0.7218656748070484
chr20	58981100	58982100	0.9079244598084196
chr20	58982200	58983200	1.605929866203028
chr20	58983500	58984500	2.109163375384793
chr20	58983600	58984600	2.539880630199844
chr20	58983700	58984700	2.247580957731926
chr20	58983800	58984800	2.423784188746009
chr20	58983900	58984900	2.0670393859142155
chr20	58984000	58985000	2.0101875009418837
chr20	58984100	58985100	1.6935942113990603
chr20	58984200	58985200	1.9237427588487424
chr20	58984300	58985300	2.256758968588389
chr20	58984400	58985400	1.5749648136095735
chr20	58984500	58985500	1.7819406332976742
chr20	58984600	58985600	1.48098102760055
chr20	58984700	58985700	1.4053526697684295
chr20	58984800	58985800	1.4304424183964084
chr20	58984900	58985900	1.3735256538892526
chr20	58985000	58986000	1.5500983465784295
chr20	58985100	58986100	2.221241287180856
chr20	58985200	58986200	2.7856547304540813
chr20	58985300	58986300	3.068370621910218
chr20	58985400	58986400	3.0305329959614022
chr20	58985500	58986500	3.4033474739442604
chr20	58985600	58986600	3.0244569499970138
chr20	58985700	58986700	3.144559924733632
chr20	58985800	58986800	3.6766061835394392
chr20	58985900	58986900	4.881845502656055
chr20	58986000	58987000	4.409919369385136
chr20	58986100	58987100	4.115889407415279
chr20	58986200	58987200	3.640604620785698
chr20	58986300	58987300	3.439255527431457
chr20	58986400	58987400	3.947653291751841
chr20	58986500	58987500	3.6730571224298014
chr20	58986600	58987600	3.8070877088309003
chr20	58986700	58987700	4.184323473710582
chr20	58986800	58987800	3.9666687400209666
chr20	58986900	58987900	2.7576525912033683
chr20	58987000	58988000	2.675809607370237
chr20	58987100	58988100	2.40885806386235
chr20	58987200	58988200	2.1718675115757686
chr20	58987300	58988300	2.119439591661634
chr20	58987400	58988400	1.7823367276645452
chr20	58987500	58988500	1.5536423785497693
chr20	58987600	58988600	1.6262220878837357
chr20	58987700	58988700	1.5548110158961046
chr20	58987800	58988800	1.3662307036083008
chr20	58987900	58988900	1.275622664331972
chr20	58988000	58989000	1.9268418685092379
chr20	58988100	58989100	1.772308440489631
chr20	58988200	58989200	1.4744419823525106
chr20	58988300	58989300	0.9499596831561652
chr20	58988400	58989400	1.0226412768824091
chr20	58992000	58993000	2.8225939857757982
chr20	58992100	58993100	3.3935915495403655
chr20	58992200	58993200	3.698010895933205
chr20	58992300	58993300	3.515643969329437
chr20	58992400	58993400	3.8132764341766157
chr20	58992500	58993500	4.0372967390313965
chr20	58992900	58993900	4.923218513998419
chr20	58993000	58994000	5.022002918566616
chr20	58993100	58994100	4.681422908041084
chr20	58993200	58994200	4.622353663066421
chr20	58993300	58994300	5.241398408449006
chr20	58993400	58994400	4.325341136445791
chr20	58993500	58994500	4.413168366791651
chr20	58993600	58994600	2.9223528326327184
chr20	58993700	58994700	2.5015216474606734
chr20	58993800	58994800	2.0916365309070857
chr20	58993900	58994900	2.787279214412755
chr20	58994000	58995000	2.693721451712505
chr20	58994100	58995100	2.7924283353788697
chr20	58994200	58995200	2.98901053559512
chr20	58994600	58995600	2.604422884438692
chr20	58994700	58995700	3.273640245144904
chr20	58994800	58995800	3.2609594048291535
chr20	58994900	58995900	3.025407113511464
chr20	58995000	58996000	2.565513199381244
chr20	58995100	58996100	2.344616089768804
chr20	58995200	58996200	2.0334190590539976
chr20	58995300	58996300	2.348605598708461
chr20	58995400	58996400	2.4369820643633773
chr20	58995500	58996500	2.9452824602535506
chr20	58995600	58996600	3.477580240160913
chr20	58995700	58996700	2.89569362065682
chr20	58995800	58996800	2.8679420962520155
chr20	58995900	58996900	2.8293565137530687
chr20	58996000	58997000	2.9417527703857216
chr20	58996100	58997100	2.9489585767686863
chr20	58996200	58997200	2.425287023532133
chr20	58996300	58997300	2.090353511815984
chr20	58996400	58997400	1.915017552656144
chr20	58996500	58997500	1.4086468864898771
chr20	58996600	58997600	1.3079723065845772
chr20	58996700	58997700	1.2718539107276272
chr20	58996800	58997800	1.4160987256666282
chr20	58996900	58997900	1.6187631939712759
chr20	58997000	58998000	2.0316998639740143
chr20	58997100	58998100	2.340266567986916
chr20	58997200	58998200	2.420289510924264
chr20	58997300	58998300	2.7501822530097804
chr20	58997400	58998400	3.4631199218559288
chr20	58997500	58998500	3.327108325200729
chr20	58998400	58999400	2.8740752580364104
chr20	58998500	58999500	2.893421801382728
chr20	58998600	58999600	2.84979152871086
chr20	58998700	58999700	2.962235324390693
chr20	58998800	58999800	2.8372836005513613
chr20	58998900	58999900	2.53554395148242
chr20	58999000	59000000	2.2445137495613787
chr20	59001800	59002800	4.066482608965433
chr20	59001900	59002900	4.068626507990548
chr20	59002000	59003000	4.140036600170187
chr20	59002100	59003100	3.9855808224283225
chr20	59002200	59003200	4.017220951137712
chr20	59002300	59003300	4.137487557656911
chr20	59002400	59003400	4.259894081472551
chr20	59002500	59003500	4.259170585350058
chr20	59002600	59003600	2.879097752842714
chr20	59002700	59003700	2.271333707493541
chr20	59002800	59003800	1.4701715261120645
chr20	59002900	59003900	1.8467486241147075
chr20	59003000	59004000	2.2652599082980545
chr20	59003100	59004100	2.6302102288837204
chr20	59003200	59004200	2.9784179383097555
chr20	59003300	59004300	3.4733639860963708
chr20	59003400	59004400	3.831959451152666
chr20	59003500	59004500	4.1190722459423705
chr20	59003600	59004600	4.263322602218846
chr20	59003700	59004700	4.822079441684839
chr20	59003800	59004800	5.659272284167512
chr20	59003900	59004900	5.581087757847704
chr20	59004000	59005000	5.57684686017241
chr20	59004100	59005100	5.678187657216817
chr20	59004200	59005200	5.8045927133240625
chr20	59004300	59005300	5.375778107125559
chr20	59004400	59005400	4.970130798045154
chr20	59004500	59005500	4.824970034687863
chr20	59004600	59005600	4.966715023941961
chr20	59004700	59005700	4.2645015818116185
chr20	59004800	59005800	3.5773674465924223
chr20	59008000	59009000	4.1166588810665825
chr20	59008100	59009100	4.043720821170899
chr20	59008200	59009200	3.85300402789025
chr20	59008300	59009300	3.863307963533592
chr20	59008400	59009400	4.113488864800858
chr20	59008500	59009500	4.214954717158508
chr20	59008600	59009600	4.228255952514919
chr20	59008700	59009700	3.3662729947733365
chr20	59008800	59009800	3.0265701572914887
chr20	59008900	59009900	2.6297080441563194
chr20	59009000	59010000	2.375223083447542
chr20	59009100	59010100	2.493343191289802
chr20	59009200	59010200	3.000831327924795
chr20	59009300	59010300	3.1960062818053685
chr20	59009400	59010400	2.548011664884043
chr20	59009500	59010500	2.5303638685504017
chr20	59009600	59010600	2.732381611247208
chr20	59009700	59010700	2.8991869920405064
chr20	59009800	59010800	3.1124859704148844
chr20	59009900	59010900	3.184611994047509
chr20	59010000	59011000	3.8925118424450984
chr20	59010800	59011800	3.8106795295985783
chr20	59010900	59011900	3.7902661321860216
chr20	59011000	59012000	2.959517547722702
chr20	59011100	59012100	3.4748157008005367
chr20	59011200	59012200	3.699787487468313
chr20	59011300	59012300	3.195343697203145
chr20	59011400	59012400	2.8866728782130378
chr20	59011500	59012500	2.1938141228356147
chr20	59011600	59012600	1.6996894713471933
chr20	59011700	59012700	1.3086977108898594
chr20	59011800	59012800	2.6475986892192127
chr20	59011900	59012900	3.0746851166255085
chr20	59012000	59013000	2.6590181898538896
chr20	59012100	59013100	2.5298525405944683
chr20	59012200	59013200	2.7626693774228714
chr20	59012300	59013300	2.384046256077816
chr20	59012400	59013400	2.833205777092348
chr20	59012500	59013500	2.8585158227712566
chr20	59012600	59013600	3.0476191360158067
chr20	59012700	59013700	3.078023500184804
chr20	59012800	59013800	2.9723728877970617
chr20	59012900	59013900	2.6773021726192168
chr20	59013000	59014000	2.8716090111232484
chr20	59013100	59014100	3.160360032032856
chr20	59013200	59014200	3.0312960683724235
chr20	59013300	59014300	3.182432431047219
chr20	59013400	59014400	2.9849475394295526
chr20	59013500	59014500	3.0486140773693724
chr20	59013600	59014600	2.868942821225232
chr20	59013700	59014700	2.6305649703788623
chr20	59013800	59014800	2.3040196086716422
chr20	59013900	59014900	2.336706069055517
chr20	59014000	59015000	2.3459704161906663
chr20	59014100	59015100	2.1739794091391267
chr20	59014200	59015200	2.76034171057371
chr20	59014300	59015300	3.478893388757156
chr20	59014400	59015400	3.913948817738787
chr20	59014500	59015500	4.245414165435093
chr20	59014600	59015600	4.534112734039791
chr20	59014700	59015700	4.995517951943142
chr20	59014800	59015800	4.7233006868430145
chr20	59014900	59015900	4.6298067987563405
chr20	59015000	59016000	4.813367137187397
chr20	59015100	59016100	4.691830208287163
chr20	59015200	59016200	3.745745084958693
chr20	59015300	59016300	3.1139319176638467
chr20	59015900	59016900	1.9011254912975517
chr20	59016000	59017000	1.3324265485084057
chr20	59016100	59017100	1.7417837234564195
chr20	59016200	59017200	1.9642483054174968
chr20	59016300	59017300	1.6712278937790357
chr20	59016900	59017900	1.7062746039376888
chr20	59017000	59018000	2.5664929123694376
chr20	59017100	59018100	2.7781643139931536
chr20	59017200	59018200	2.391876713915108
chr20	59017300	59018300	2.9760153757849737
chr20	59017400	59018400	3.002321074472828
chr20	59017500	59018500	3.1564950863771246
chr20	59017600	59018600	3.030866749566035
chr20	59017700	59018700	3.0045598951524664
chr20	59017800	59018800	3.2039430894577485
chr20	59017900	59018900	3.196967646210602
chr20	59018000	59019000	3.176006166222939
chr20	59018100	59019100	2.8995326501062206
chr20	59018200	59019200	3.3787858098307915
chr20	59018300	59019300	3.3186143004516326
chr20	59018400	59019400	3.2918693831210573
chr20	59018500	59019500	2.8026788985704907
chr20	59018600	59019600	3.0092317783712565
chr20	59018700	59019700	2.978939903691784
chr20	59018800	59019800	3.019479366573687
chr20	59018900	59019900	2.9481517955655883
chr20	59019000	59020000	2.724096554608604
chr20	59019100	59020100	2.5247874047271406
chr20	59019200	59020200	1.990628672791288
chr20	59019300	59020300	2.1016436654851374
chr20	59019400	59020400	2.766705558758293
chr20	59019500	59020500	3.0545621372721423
chr20	59019600	59020600	3.476516011009958
chr20	59019700	59020700	2.7737804992962904
chr20	59019800	59020800	2.4384279968475906
chr20	59019900	59020900	2.4766557360653843
chr20	59020000	59021000	2.4426644551422525
chr20	59020100	59021100	2.451956574627263
chr20	59020200	59021200	3.018789946560061
chr20	59020300	59021300	2.3368114767428505
chr20	59020400	59021400	1.8698391911545584
chr20	59020500	59021500	1.7681963288228313
chr20	59020600	59021600	1.1643251972771238
chr20	59020700	59021700	1.7269796059163545
chr20	59020800	59021800	1.8496616038909068
chr20	59020900	59021900	1.5942491482407204
chr20	59021000	59022000	1.2350129073311928
chr20	59021100	59022100	1.0654891739866048
chr20	59021200	59022200	0.8622455050475668
chr20	59021300	59022300	1.3108406393146057
chr20	59022400	59023400	0.9949977921478441
chr20	59022500	59023500	1.0356381688639638
chr20	59022600	59023600	1.6827626534070843
chr20	59022700	59023700	1.5633780861599658
chr20	59022800	59023800	1.6720415823787729
chr20	59022900	59023900	1.6885672715702622
chr20	59023000	59024000	2.4009001230658367
chr20	59023100	59024100	2.769831195275805
chr20	59023200	59024200	3.587026507650372
chr20	59023300	59024300	4.182885177105056
chr20	59023400	59024400	4.997064752910468
chr20	59023500	59024500	5.656517174837758
chr20	59023600	59024600	5.5492641945434285
chr20	59023700	59024700	5.918290254780063
chr20	59023800	59024800	6.074078252610063
chr20	59023900	59024900	5.380976107706847
chr20	59024000	59025000	4.901921592136163
chr20	59024100	59025100	4.7712532139340444
chr20	59024200	59025200	3.8217160684081746
chr20	59024300	59025300	3.142397129044416
chr20	59024400	59025400	2.511960483188869
chr20	59024500	59025500	2.0350125294942902
chr20	59024600	59025600	1.870198404590826
chr20	59024700	59025700	1.5416730811368469
chr20	59024800	59025800	1.8289772522307823
chr20	59024900	59025900	1.871020099634492
chr20	59025000	59026000	1.8847240889944175
chr20	59025100	59026100	1.7612353162079712
chr20	59025200	59026200	2.2557956376731125
chr20	59025300	59026300	2.5301208962353763
chr20	59025400	59026400	2.1861697519401178
chr20	59025500	59026500	2.4502590106061954
chr20	59025600	59026600	2.080144817649038
chr20	59025700	59026700	1.8885242493484289
chr20	59025800	59026800	1.3516092922549752
chr20	59025900	59026900	1.9860966898729813
chr20	59026000	59027000	1.7877157103357038
chr20	59026100	59027100	1.7177140125364068
chr20	59026200	59027200	2.2731058496688847
chr20	59026300	59027300	2.25517866407556
chr20	59026400	59027400	2.735991954390369
chr20	59026500	59027500	2.125061876516612
chr20	59026600	59027600	2.5574523727756286
chr20	59026700	59027700	2.366877503380728
chr20	59026800	59027800	2.5687893153784613
chr20	59026900	59027900	2.4244370424787207
chr20	59027000	59028000	2.4312413269855253
chr20	59027100	59028100	2.172507764132932
chr20	59027200	59028200	1.6893435692348033
chr20	59027300	59028300	1.2113724138260342
chr20	59027400	59028400	0.7179891985537316
chr20	59027500	59028500	0.8063682836809145
chr20	59027600	59028600	0.8295250123087183
chr20	59027700	59028700	1.2056227757311695
chr20	59027800	59028800	1.3369453273337888
chr20	59027900	59028900	0.6779619686690449
chr20	59028000	59029000	0.7567721190483638
chr20	59028100	59029100	0.7828904939667061
chr20	59028200	59029200	0.4893788988794954
chr20	59028300	59029300	0.5973727828020242
chr20	59028400	59029400	0.7411762950322978
chr20	59028500	59029500	1.0244638233950512
chr20	59028600	59029600	-0.05834711002867515
chr20	59028700	59029700	-0.1881226848288177
chr20	59028800	59029800	-0.4288036093444105
chr20	59028900	59029900	-0.2949455270696296
chr20	59029000	59030000	-0.5446201887088555
chr20	59029100	59030100	-0.18151065850820366
chr20	59029200	59030200	-0.1100391923290771
chr20	59029300	59030300	0.16877335943746147
chr20	59029400	59030400	0.3082770764396053
chr20	59029500	59030500	0.4779254758378994
chr20	59029600	59030600	1.1998826624030663
chr20	59029700	59030700	1.5294275472034389
chr20	59029800	59030800	1.5873013886388243
chr20	59029900	59030900	1.2586096905783593
chr20	59030000	59031000	1.3421971529571486
chr20	59030100	59031100	1.6316483263101091
chr20	59030200	59031200	1.0272751035175216
chr20	59030300	59031300	0.9236746622267332
chr20	59030400	59031400	0.3815423954009083
chr20	59030500	59031500	0.3678565963563444
chr20	59030600	59031600	0.2719329679366182
chr20	59030700	59031700	-0.3889734166138857
chr20	59030800	59031800	-0.7805065347855868
chr20	59030900	59031900	-0.33798779209660273
chr20	59031000	59032000	-0.3096539767491273
chr20	59031100	59032100	-0.4372438551650501
chr20	59031200	59032200	0.4447117976995365
chr20	59031300	59032300	0.3085531233311889
chr20	59031400	59032400	0.8586057329722687
chr20	59032000	59033000	3.078044414901131
chr20	59032100	59033100	3.4316271783045216
chr20	59032200	59033200	3.2578614597759716
chr20	59032300	59033300	3.0700452850500923
chr20	59032400	59033400	2.721200782507484
chr20	59032500	59033500	2.173031491261748
chr20	59032600	59033600	1.6667319779926784
chr20	59032700	59033700	1.8160816592132387
chr20	59032800	59033800	1.5395743611268011
chr20	59032900	59033900	1.1410150209647827
chr20	59033000	59034000	1.5109769273383802
chr20	59033100	59034100	1.0049944929782315
chr20	59033200	59034200	0.956639094488958
chr20	59033300	59034300	0.9552851952323804
chr20	59033400	59034400	1.6258881811762644
chr20	59033500	59034500	2.0977388853640413
chr20	59033600	59034600	2.303215606826159
chr20	59033700	59034700	2.6501583078315316
chr20	59033800	59034800	2.6276970517282927
chr20	59034900	59035900	2.903851097970095
chr20	59035000	59036000	3.1173492383834622
chr20	59035100	59036100	2.8599839397250286
chr20	59035200	59036200	2.2998631584276445
chr20	59035300	59036300	2.4593488535129127
chr20	59035400	59036400	2.6990205841204262
chr20	59035500	59036500	2.3919855204295515
chr20	59035600	59036600	2.2515977943962504
chr20	59035700	59036700	1.922230918635773
chr20	59035800	59036800	1.5593237974588856
chr20	59035900	59036900	1.5165102626057785
chr20	59036000	59037000	1.6287647982209472
chr20	59036100	59037100	2.174786444627086
chr20	59036200	59037200	2.8484267744736327
chr20	59036300	59037300	3.0884103748730114
chr20	59036400	59037400	2.773239414758334
chr20	59036500	59037500	2.4023358754507944
chr20	59036600	59037600	1.9738654451795536
chr20	59036700	59037700	2.008250346601876
chr20	59036800	59037800	2.1803282035360145
chr20	59036900	59037900	2.368123161642489
chr20	59037000	59038000	2.553821554621955
chr20	59037100	59038100	2.265871390049464
chr20	59037200	59038200	2.248118279937353
chr20	59037300	59038300	2.3003587683968565
chr20	59037400	59038400	2.6583800261504207
chr20	59037500	59038500	3.1961043558902853
chr20	59037600	59038600	3.570765201815991
chr20	59037700	59038700	3.8469916872320153
chr20	59037800	59038800	3.7728807979966383
chr20	59037900	59038900	3.3574560145033736
chr20	59038000	59039000	3.106999393316318
chr20	59038100	59039100	3.155808442945172
chr20	59038200	59039200	2.736008471075264
chr20	59038300	59039300	2.3630663576866016
chr20	59038400	59039400	1.9584518252696896
chr20	59038500	59039500	1.8979913665970158
chr20	59038600	59039600	1.8115129376941768
chr20	59038700	59039700	1.6121397460099212
chr20	59038800	59039800	2.0775783629315208
chr20	59038900	59039900	2.3143910515123025
chr20	59039000	59040000	1.8214254276960777
chr20	59039100	59040100	2.269387414986391
chr20	59039200	59040200	2.552954530419916
chr20	59039300	59040300	2.8227094084704687
chr20	59039400	59040400	3.1956553491820485
chr20	59039500	59040500	3.5525890032251115
chr20	59039600	59040600	3.528316627651233
chr20	59039700	59040700	3.5405274694627344
chr20	59039800	59040800	3.866574659855929
chr20	59039900	59040900	3.6544283551685712
chr20	59040000	59041000	4.13647862985357
chr20	59040100	59041100	3.6566257004545104
chr20	59040200	59041200	3.2317035105933387
chr20	59040300	59041300	3.3656030721133843
chr20	59040400	59041400	2.858911931661672
chr20	59040500	59041500	2.253335985640164
chr20	59040600	59041600	2.616806309201723
chr20	59040700	59041700	2.754558445057915
chr20	59040800	59041800	1.900626297863434
chr20	59040900	59041900	2.1842372977165483
chr20	59041000	59042000	1.9252439830392867
chr20	59041100	59042100	1.7501666258438495
chr20	59041200	59042200	1.849889690585846
chr20	59041300	59042300	1.5549657526885778
chr20	59041400	59042400	1.9900118224753127
chr20	59041500	59042500	2.2551560328151625
chr20	59043700	59044700	1.9382093506186824
chr20	59043800	59044800	1.6428408278377231
chr20	59043900	59044900	2.513478086686032
chr20	59044000	59045000	2.348793309837399
chr20	59044100	59045100	2.1193873277347843
chr20	59044200	59045200	2.704282049246326
chr20	59044300	59045300	3.4091802139887117
chr20	59044400	59045400	3.4829863373947045
chr20	59044500	59045500	3.5537021453322786
chr20	59044600	59045600	3.0364000002416565
chr20	59044700	59045700	3.062308214693209
chr20	59044800	59045800	3.3703964895861915
chr20	59044900	59045900	2.9716439956103344
chr20	59045000	59046000	2.9936352755145363
chr20	59045100	59046100	3.333587485655469
chr20	59045200	59046200	2.5295264096975782
chr20	59045300	59046300	2.3988091656291863
chr20	59045400	59046400	2.654667396892964
chr20	59045500	59046500	3.002273684285671
chr20	59045600	59046600	3.326889928873337
chr20	59045700	59046700	3.7955865530911534
chr20	59045800	59046800	3.812397511031338
chr20	59045900	59046900	3.2568580175588417
chr20	59046000	59047000	3.1484327408179227
chr20	59046100	59047100	3.1915060243942315
chr20	59046200	59047200	3.7008580677379883
chr20	59046300	59047300	3.643360513435859
chr20	59046400	59047400	3.4689990363183685
chr20	59046500	59047500	3.286727809285062
chr20	59046600	59047600	3.405165907315054
chr20	59046700	59047700	3.3629638763547205
chr20	59046800	59047800	3.745494428350705
chr20	59046900	59047900	4.37391367148867
chr20	59047000	59048000	4.726018910804336
chr20	59047100	59048100	4.709093664919897
chr20	59047200	59048200	4.726816311596322
chr20	59047300	59048300	4.482333576617792
chr20	59047400	59048400	4.2397239522979335
chr20	59047500	59048500	3.970323894545433
chr20	59047600	59048600	3.5899652305315053
chr20	59047700	59048700	3.2903206949624684
chr20	59047800	59048800	2.7438977314227064
chr20	59047900	59048900	2.3379787499439355
chr20	59048000	59049000	2.318688619285129
chr20	59048100	59049100	3.0208186797384555
chr20	59048200	59049200	3.0938210077901585
chr20	59048300	59049300	2.690849293565656
chr20	59048400	59049400	2.9271106787092216
chr20	59048500	59049500	3.317890034471757
chr20	59048600	59049600	3.148423223893608
chr20	59048700	59049700	2.673282673826792
chr20	59048800	59049800	2.677933804555892
chr20	59048900	59049900	2.5197618119572858
chr20	59049000	59050000	2.521157201834055
chr20	59049100	59050100	2.083158703079661
chr20	59049200	59050200	1.7953201154934044
chr20	59049300	59050300	1.939564854375512
chr20	59049400	59050400	1.6352998297961734
chr20	59049500	59050500	0.8093850291815956
chr20	59049600	59050600	0.7041267490163987
chr20	59050900	59051900	1.0745585945469007
chr20	59051000	59052000	0.8791660854696092
chr20	59051100	59052100	1.3120741550956092
chr20	59051200	59052200	1.0561310029910078
chr20	59051300	59052300	1.369429288520652
chr20	59051400	59052400	1.183836475208062
chr20	59051500	59052500	0.7602945554602283
chr20	59051600	59052600	0.5367091636273914
chr20	59051700	59052700	0.4777204484207847
chr20	59051800	59052800	0.3108102097801209
chr20	59051900	59052900	0.14985632534046345
chr20	59052000	59053000	0.5396616671171697
chr20	59052100	59053100	0.6318795484303934
chr20	59052200	59053200	1.1521023041617653
chr20	59052300	59053300	1.1411301788582549
chr20	59052400	59053400	1.9070153274820647
chr20	59052500	59053500	1.916997034297664
chr20	59052600	59053600	1.3970699702569642
chr20	59052700	59053700	1.7392738843206412
chr20	59052800	59053800	1.4358770463263322
chr20	59052900	59053900	1.7680841902715343
chr20	59053000	59054000	1.4396328847494808
chr20	59053100	59054100	0.9745660495727616
chr20	59053200	59054200	0.8605410623273827
chr20	59053300	59054300	0.8392487247056228
chr20	59053400	59054400	0.7519499130182098
chr20	59053500	59054500	0.6544566572523668
chr20	59053600	59054600	1.1175618668404812
chr20	59053700	59054700	1.2092434874723226
chr20	59053800	59054800	1.908487279231944
chr20	59053900	59054900	1.9960973664495247
chr20	59054000	59055000	1.6438768245512427
chr20	59054200	59055200	0.5243478448686553
chr20	59054300	59055300	-1.0526006158082173
chr20	59054400	59055400	-1.3496030624219408
chr20	59054500	59055500	-1.1484026726216172
chr20	59054600	59055600	-1.1518741185387644
chr20	59054700	59055700	-0.9753496112208092
chr20	59054800	59055800	-1.0223864643252272
chr20	59054900	59055900	-1.5110354888193742
chr20	59055000	59056000	-1.359929120157162
chr20	59055100	59056100	-1.4203564636337134
chr20	59055200	59056200	0.2507139783537351
chr20	59055300	59056300	1.3787652164375592
chr20	59055400	59056400	1.7917994467911909
chr20	59055500	59056500	1.1729926139749784
chr20	59055600	59056600	1.1445184711412648
chr20	59055700	59056700	0.8128022909795822
chr20	59055800	59056800	0.523144258466781
chr20	59055900	59056900	0.5470009956623509
chr20	59056000	59057000	0.8745400285722217
chr20	59056100	59057100	0.9206750713050736
chr20	59056200	59057200	0.697885236796379
chr20	59056300	59057300	0.8762999442087518
chr20	59056400	59057400	0.2237301664260855
chr20	59056500	59057500	1.5769988795194363
chr20	59056600	59057600	1.365382794997809
chr20	59056700	59057700	1.8148730400979225
chr20	59056800	59057800	2.0617827929385992
chr20	59056900	59057900	2.180276957660089
chr20	59057000	59058000	2.332037880266677
chr20	59057100	59058100	2.1930649232392505
chr20	59057200	59058200	1.9197851710139828
chr20	59057300	59058300	1.2950726767855831
chr20	59057400	59058400	1.6075705822034378
chr20	59057500	59058500	0.9304336980326322
chr20	59057600	59058600	1.0726829617487752
chr20	59057700	59058700	0.9233213022312332
chr20	59057800	59058800	1.1714157795334899
chr20	59057900	59058900	0.8444040320918611
chr20	59058000	59059000	1.1160535530880749
chr20	59058100	59059100	0.7380449845346422
chr20	59058200	59059200	0.5681212054625357
chr20	59058300	59059300	1.3433286994430405
chr20	59058400	59059400	1.7282019913285442
chr20	59058500	59059500	1.8408182879811192
chr20	59058600	59059600	1.7483357486281723
chr20	59058700	59059700	1.7550989881441743
chr20	59058800	59059800	1.2954004930884535
chr20	59059900	59060900	3.04434484588034
chr20	59060000	59061000	3.0107409719541076
chr20	59060100	59061100	2.8892883587567524
chr20	59060200	59061200	3.2406006008036043
chr20	59060300	59061300	2.8028367894439303
chr20	59060400	59061400	2.5069034424856618
chr20	59060500	59061500	2.664204264624683
chr20	59060600	59061600	3.1901419124073547
chr20	59060700	59061700	3.5038932738184814
chr20	59060800	59061800	3.1912552907156986
chr20	59060900	59061900	3.472733747550293
chr20	59061000	59062000	3.591890762780063
chr20	59061100	59062100	3.5294130604007297
chr20	59061200	59062200	3.3761327701241526
chr20	59061300	59062300	3.6207087384032883
chr20	59061400	59062400	3.7022110249284417
chr20	59061500	59062500	3.5109771118884403
chr20	59061600	59062600	3.1432942323409767
chr20	59061700	59062700	2.722838971116539
chr20	59061800	59062800	2.8088695100975687
chr20	59061900	59062900	2.5625920418266404
chr20	59062000	59063000	1.9900472303208456
chr20	59062100	59063100	2.0145579601371058
chr20	59062200	59063200	1.7349631388969762
chr20	59062300	59063300	1.041780659057589
chr20	59062400	59063400	0.6749200356745977
chr20	59062500	59063500	0.6141810634664991
chr20	59062600	59063600	-0.14557228596816504
chr20	59062700	59063700	-1.5738144131613157
chr20	59062800	59063800	-1.8105636204531264
chr20	59062900	59063900	-1.8497126824916803
chr20	59063000	59064000	-1.4679155716760026
chr20	59063100	59064100	-1.4412607628446863
chr20	59063200	59064200	-1.755941142692012
chr20	59063300	59064300	-1.812549677025919
chr20	59063400	59064400	-1.724753737564691
chr20	59064500	59065500	0.3094821132467756
chr20	59064600	59065600	0.4540216583295811
chr20	59064700	59065700	0.5835641914473483
chr20	59064800	59065800	1.3590932190008946
chr20	59064900	59065900	1.7127040447918664
chr20	59065000	59066000	1.7951524009088144
chr20	59065100	59066100	1.7021052818380344
chr20	59065200	59066200	2.32495822328941
chr20	59065300	59066300	2.1786303389027086
chr20	59065400	59066400	2.6788769644203305
chr20	59065500	59066500	2.9046752613727236
chr20	59065600	59066600	3.2044376472672886
chr20	59065700	59066700	3.7646684029677617
chr20	59065800	59066800	3.2710945215487595
chr20	59065900	59066900	2.9064036820887127
chr20	59066000	59067000	3.0021434202434
chr20	59066100	59067100	3.504203449829746
chr20	59066200	59067200	3.1861278063205454
chr20	59066300	59067300	3.6295182410825575
chr20	59066400	59067400	3.897723894442485
chr20	59066500	59067500	3.8399427448956462
chr20	59066600	59067600	3.6093058979103536
chr20	59066700	59067700	2.8382567303031565
chr20	59067800	59068800	1.3347082929652567
chr20	59067900	59068900	1.3631402853265369
chr20	59068000	59069000	2.415178616302001
chr20	59068100	59069100	2.0798838587526163
chr20	59068200	59069200	1.7726080527058632
chr20	59068300	59069300	1.8850030121751773
chr20	59068400	59069400	1.9268741375514835
chr20	59068500	59069500	1.1910291962020303
chr20	59068600	59069600	1.0243689809029934
chr20	59068700	59069700	1.1680577298234374
chr20	59068800	59069800	0.5083732101455744
chr20	59068900	59069900	0.6438421123213625
chr20	59069000	59070000	0.20607814329774532
chr20	59069100	59070100	1.146984064467229
chr20	59069200	59070200	1.3525132856562274
chr20	59069300	59070300	1.31840560799922
chr20	59069400	59070400	2.08940082839082
chr20	59069500	59070500	2.3355695825448124
chr20	59070600	59071600	0.8008394589296772
chr20	59070700	59071700	0.5705895760728502
chr20	59070800	59071800	1.4021005621413347
chr20	59070900	59071900	0.9638550921765652
chr20	59071000	59072000	1.1599157224666654
chr20	59071100	59072100	0.4742381954270374
chr20	59071200	59072200	0.08906701343707338
chr20	59071300	59072300	0.14329924150649162
chr20	59071400	59072400	0.5480569078405462
chr20	59071500	59072500	0.9011345245275841
chr20	59071600	59072600	1.0942956694266346
chr20	59071700	59072700	1.1967891733818066
chr20	59071800	59072800	0.4167713978914254
chr20	59071900	59072900	0.8459995226437673
chr20	59072000	59073000	1.3352628002663152
chr20	59072100	59073100	1.7311537868026519
chr20	59072200	59073200	2.099911890275561
chr20	59072300	59073300	2.3255605493115548
chr20	59072400	59073400	2.4681197260896246
chr20	59072500	59073500	2.2690577397562137
chr20	59072600	59073600	2.073394165271133
chr20	59072700	59073700	2.080389969373056
chr20	59072800	59073800	2.492097376911023
chr20	59072900	59073900	2.205871366293335
chr20	59073000	59074000	1.614755397672756
chr20	59073100	59074100	1.8358777522282688
chr20	59073200	59074200	1.8966960605338001
chr20	59073300	59074300	2.0125636859372658
chr20	59073400	59074400	1.9462151317106533
chr20	59073500	59074500	1.6277170482836665
chr20	59073600	59074600	1.7156121464348018
chr20	59073700	59074700	1.7640394275913922
chr20	59073800	59074800	1.1207149566378507
chr20	59073900	59074900	1.2309283433932958
chr20	59074000	59075000	1.518572091544245
chr20	59075000	59076000	0.7435024545644204
chr20	59075100	59076100	0.8506461201563802
chr20	59075200	59076200	0.8393923057322141
chr20	59075300	59076300	1.0795994114302172
chr20	59075400	59076400	1.4371883995195347
chr20	59075500	59076500	1.7772599353469576
chr20	59076600	59077600	1.0061463137537912
chr20	59076700	59077700	1.0156790936505251
chr20	59076800	59077800	1.1517335548246566
chr20	59076900	59077900	1.6807557045316397
chr20	59077000	59078000	2.230437289521856
chr20	59077100	59078100	3.1480164267905333
chr20	59077200	59078200	2.5184109116407902
chr20	59077800	59078800	1.1300747404334224
chr20	59077900	59078900	-0.35564118889192264
chr20	59078000	59079000	-0.317777007794317
chr20	59078100	59079100	-0.2300373263331821
chr20	59078200	59079200	0.18031421859953195
chr20	59078300	59079300	1.12760801099963
chr20	59078400	59079400	1.3802647357292834
chr20	59080300	59081300	0.5385328075519479
chr20	59080400	59081400	0.29613125367190274
chr20	59080500	59081500	0.6391438722289507
chr20	59080600	59081600	0.3324333093317733
chr20	59080700	59081700	0.3510204138689214
chr20	59080800	59081800	0.3545458080119017
chr20	59080900	59081900	0.5748899490022268
chr20	59081000	59082000	1.351569323552924
chr20	59081100	59082100	1.810715282739468
chr20	59081200	59082200	1.1659805470258753
chr20	59081300	59082300	1.4813502619352084
chr20	59081400	59082400	1.7189397299969005
chr20	59081500	59082500	1.196200545665599
chr20	59081600	59082600	1.463452497248634
chr20	59081700	59082700	2.127572214829039
chr20	59081800	59082800	2.352641898298552
chr20	59081900	59082900	2.515635350724733
chr20	59082000	59083000	2.248468479255407
chr20	59082100	59083100	2.535609089170483
chr20	59082200	59083200	3.1232657125817336
chr20	59082300	59083300	3.5167681741291634
chr20	59082400	59083400	2.9404636792791345
chr20	59082500	59083500	3.1561856616212487
chr20	59082600	59083600	2.91628025099521
chr20	59082700	59083700	2.201315598468694
chr20	59082800	59083800	2.449477260954561
chr20	59082900	59083900	2.1511196496084324
chr20	59083000	59084000	2.2278017963861276
chr20	59083100	59084100	1.943224180208124
chr20	59083200	59084200	1.2438724894909772
chr20	59083300	59084300	0.9166401606486282
chr20	59083400	59084400	1.1385858142090102
chr20	59083500	59084500	0.9122664876055034
chr20	59083600	59084600	1.094611902364337
chr20	59083700	59084700	1.585079232878837
chr20	59083800	59084800	0.9624928219515968
chr20	59083900	59084900	1.3110773692135065
chr20	59084000	59085000	1.4760946435763431
chr20	59084100	59085100	1.3174780692120998
chr20	59084200	59085200	0.8409883859141278
chr20	59084300	59085300	0.6768275604297102
chr20	59084400	59085400	0.8815353326709401
chr20	59084500	59085500	1.083007216109091
chr20	59084600	59085600	1.2816171235563472
chr20	59084700	59085700	0.9262032638731308
chr20	59084800	59085800	1.2243629635924336
chr20	59084900	59085900	0.9996261259671244
chr20	59085000	59086000	0.950421527447774
chr20	59085100	59086100	1.3881346917695738
chr20	59085200	59086200	1.9616275757623145
chr20	59085300	59086300	2.369571280179581
chr20	59085400	59086400	1.9320102319475208
chr20	59085500	59086500	1.9534654279336936
chr20	59085600	59086600	1.768605934686546
chr20	59085700	59086700	2.2611088504045567
chr20	59085800	59086800	1.918475537629972
chr20	59085900	59086900	1.6039196814353562
chr20	59086000	59087000	2.052095265702911
chr20	59086100	59087100	1.5280452911917626
chr20	59086200	59087200	1.618242622251732
chr20	59086300	59087300	2.0461917698068715
chr20	59086400	59087400	2.7678561114261626
chr20	59086500	59087500	3.0866053508047284
chr20	59086600	59087600	2.453178446507407
chr20	59086700	59087700	2.390700174984181
chr20	59087800	59088800	1.2790654437308295
chr20	59087900	59088900	1.6111268854636769
chr20	59088000	59089000	1.5400655855212044
chr20	59088100	59089100	1.5985327047172535
chr20	59088200	59089200	1.7366657981371467
chr20	59088300	59089300	1.564346745176297
chr20	59088400	59089400	1.9380222062571961
chr20	59088500	59089500	2.093660362455326
chr20	59088600	59089600	2.8406658687224247
chr20	59088700	59089700	2.866512499759424
chr20	59088800	59089800	3.1886945665807755
chr20	59088900	59089900	3.0738268697689115
chr20	59089000	59090000	2.412796063419834
chr20	59089100	59090100	2.141261277816491
chr20	59089200	59090200	2.094289117113865
chr20	59089300	59090300	1.844275240547679
chr20	59089400	59090400	1.7419446152744311
chr20	59089500	59090500	1.5870488758061072
chr20	59089600	59090600	1.24081085976885
chr20	59089700	59090700	0.5067914529413482
chr20	59089800	59090800	0.004673296525476927
chr20	59089900	59090900	0.2427560021841748
chr20	59090000	59091000	1.0827281689407222
chr20	59090100	59091100	0.9366100393793576
chr20	59090200	59091200	0.9601760382218716
chr20	59090300	59091300	1.6689166800501816
chr20	59090400	59091400	1.4494240728010321
chr20	59090500	59091500	1.1338076353722728
chr20	59090600	59091600	1.3304768603049937
chr20	59090700	59091700	2.0107875308557466
chr20	59090800	59091800	2.4258009088761927
chr20	59090900	59091900	2.397456202340204
chr20	59091000	59092000	2.4047836858061706
chr20	59091100	59092100	3.1497112579464326
chr20	59091200	59092200	3.2952610213654214
chr20	59091300	59092300	3.092103887863506
chr20	59091400	59092400	3.108577730376748
chr20	59091500	59092500	3.2559485395332093
chr20	59091600	59092600	3.2492880427630846
chr20	59091700	59092700	3.231460290006728
chr20	59091800	59092800	2.9110828127503106
chr20	59091900	59092900	1.811082927507106
chr20	59092000	59093000	1.5133222284785794
chr20	59092100	59093100	1.1831144798191775
chr20	59092200	59093200	1.0779544357087685
chr20	59092300	59093300	0.5726859058972127
chr20	59092400	59093400	0.871607331959921
chr20	59092500	59093500	0.8753123587944351
chr20	59092600	59093600	0.9364931977194751
chr20	59092700	59093700	0.5531621814573111
chr20	59092800	59093800	0.4458109491379245
chr20	59092900	59093900	1.3277009872070855
chr20	59093000	59094000	1.5687951638598483
chr20	59093100	59094100	1.3136736381632947
chr20	59093600	59094600	-0.7646088258404
chr20	59093700	59094700	-0.3559867661178693
chr20	59093800	59094800	-0.5214886495370831
chr20	59093900	59094900	0.20339383429635605
chr20	59094000	59095000	0.49475856238480614
chr20	59094100	59095100	0.5115480845767834
chr20	59094200	59095200	0.3635524944923788
chr20	59094300	59095300	0.6008883986379954
chr20	59094400	59095400	0.4775776250149416
chr20	59094500	59095500	1.171832805410008
chr20	59095600	59096600	1.5438891292766752
chr20	59095700	59096700	1.3468357551466017
chr20	59095800	59096800	1.3274067904857176
chr20	59095900	59096900	1.2543332281803907
chr20	59096000	59097000	0.536768788323456
chr20	59096100	59097100	-0.2409217653518045
chr20	59096200	59097200	0.1834876148682968
chr20	59096300	59097300	0.01722717318988539
chr20	59096400	59097400	0.12875611906449516
chr20	59096500	59097500	0.007689668426812612
chr20	59096600	59097600	-0.40040858844291977
chr20	59096700	59097700	-0.41281207980426576
chr20	59096800	59097800	-0.1263049942155379
chr20	59096900	59097900	0.23894016776200186
chr20	59097000	59098000	0.8652273337769874
chr20	59097100	59098100	1.0242267780869292
chr20	59097200	59098200	1.0068986840353331
chr20	59098200	59099200	3.5809837865489147
chr20	59098300	59099300	2.9552830217093167
chr20	59098400	59099400	1.9494535762786165
chr20	59098500	59099500	1.767804178688316
chr20	59098600	59099600	1.5453922012515524
chr20	59098700	59099700	1.2522474473780218
chr20	59098800	59099800	0.4012859633127446
chr20	59098900	59099900	0.26225402153558186
chr20	59099000	59100000	-0.23299016250234023
chr20	59099100	59100100	-0.14561246550031404
chr20	59099200	59100200	-0.8023299279488993
chr20	59099300	59100300	-0.6462049541910433
chr20	59099400	59100400	-0.10795131581935498
chr20	59099500	59100500	-0.4640915483487088
chr20	59099600	59100600	0.7985920586235696
chr20	59099700	59100700	1.129220630772278
chr20	59099800	59100800	1.1440369243072903
chr20	59099900	59100900	1.7168329894861487
chr20	59100000	59101000	1.891316294718042
chr20	59100100	59101100	1.6911229735244369
chr20	59100200	59101200	1.9382763473577245
chr20	59100300	59101300	2.514538011059691
chr20	59100400	59101400	2.50806129454472
chr20	59100500	59101500	2.780212851154884
chr20	59100600	59101600	2.0902181304834744
chr20	59100700	59101700	2.276018297298471
chr20	59100800	59101800	2.4952964001685563
chr20	59100900	59101900	1.7237990417169493
chr20	59102100	59103100	0.8826435785729869
chr20	59102200	59103200	0.30570625015660824
chr20	59102300	59103300	0.7995848624112188
chr20	59102400	59103400	1.0256206698002526
chr20	59102500	59103500	1.6983194448937005
chr20	59102600	59103600	1.6239333608161608
chr20	59102700	59103700	2.0456787674211308
chr20	59102800	59103800	2.8240151225443464
chr20	59102900	59103900	3.3083909206610365
chr20	59103000	59104000	3.0931000438340805
chr20	59103100	59104100	2.7339612771385093
chr20	59103200	59104200	3.2256449656162767
chr20	59103300	59104300	3.5122170294448005
chr20	59103400	59104400	3.8141366710213984
chr20	59103500	59104500	3.4396247465664374
chr20	59103600	59104600	3.842552743383386
chr20	59103700	59104700	3.6551682716371565
chr20	59103800	59104800	3.0522379196848703
chr20	59103900	59104900	3.271517722603542
chr20	59104000	59105000	3.5959145412836695
chr20	59104100	59105100	3.814282824924857
chr20	59104200	59105200	3.750235280835632
chr20	59104300	59105300	2.933418243899252
chr20	59104400	59105400	2.5756788833944917
chr20	59104500	59105500	2.7806246019621224
chr20	59104600	59105600	2.5083612763788694
chr20	59104700	59105700	2.3684238813458034
chr20	59104800	59105800	2.881143820337752
chr20	59104900	59105900	2.770438964371866
chr20	59105000	59106000	2.1807561904747095
chr20	59105100	59106100	2.4052693027869885
chr20	59105200	59106200	2.6894558880764583
chr20	59105300	59106300	3.4417518794638284
chr20	59105400	59106400	2.491102369528229
chr20	59105500	59106500	1.8579918676245435
chr20	59105600	59106600	1.6046059856365549
chr20	59105700	59106700	1.8089670263420168
chr20	59105800	59106800	1.371925079556719
chr20	59105900	59106900	1.1668204212873647
chr20	59106000	59107000	1.4385351738268146
chr20	59106100	59107100	1.2277664928883665
chr20	59106200	59107200	1.2172867026892726
chr20	59106300	59107300	0.5530960624564254
chr20	59106400	59107400	1.4401212118050897
chr20	59106500	59107500	1.2844069052954048
chr20	59106600	59107600	1.8292427425383608
chr20	59107600	59108600	1.8536306589871177
chr20	59107700	59108700	1.8331993791911343
chr20	59107800	59108800	1.7440001906099118
chr20	59107900	59108900	1.8772540196235108
chr20	59108000	59109000	2.5200947716033686
chr20	59108100	59109100	2.5495324233277947
chr20	59108200	59109200	2.878528180492478
chr20	59108300	59109300	3.2936657358292214
chr20	59108400	59109400	2.9266175981236033
chr20	59108500	59109500	2.911179799473006
chr20	59108600	59109600	2.321226179011248
chr20	59108700	59109700	2.223270919784082
chr20	59108800	59109800	2.1328055559022587
chr20	59108900	59109900	2.076177479999848
chr20	59109000	59110000	1.300284200964741
chr20	59109100	59110100	1.2379442563800571
chr20	59109200	59110200	0.6374209836094726
chr20	59109300	59110300	0.2283885733249944
chr20	59109400	59110400	0.06560463342454148
chr20	59109500	59110500	-0.2712690012336703
chr20	59109600	59110600	0.3891568961480797
chr20	59109700	59110700	0.1831989712268181
chr20	59109800	59110800	1.126435020617822
chr20	59109900	59110900	0.9519554860665768
chr20	59110000	59111000	1.2506966853862882
chr20	59110100	59111100	0.5722886352002051
chr20	59110200	59111200	0.9634397037436859
chr20	59110300	59111300	1.0732333525244884
chr20	59110400	59111400	1.083412033917285
chr20	59110500	59111500	1.3923781646604056
chr20	59111500	59112500	1.7838146039557712
chr20	59111600	59112600	1.8691260383976205
chr20	59111700	59112700	1.949867581539219
chr20	59111800	59112800	2.2711680023561587
chr20	59111900	59112900	2.1989433396612097
chr20	59112000	59113000	2.250452338302314
chr20	59112100	59113100	1.7220029862743027
chr20	59112200	59113200	1.8414520900441629
chr20	59112300	59113300	2.1454838920755126
chr20	59112400	59113400	2.4946736951857806
chr20	59112500	59113500	2.6161860269442623
chr20	59112600	59113600	2.2964762076457195
chr20	59112700	59113700	2.3243888923429146
chr20	59112800	59113800	1.7097158470131917
chr20	59112900	59113900	1.5348664603511792
chr20	59113000	59114000	1.3794228670770032
chr20	59113100	59114100	1.3829506304289727
chr20	59113200	59114200	0.8258415913155412
chr20	59113300	59114300	1.0304295148348088
chr20	59113400	59114400	0.3042559397236275
chr20	59113500	59114500	0.36884300891056654
chr20	59113600	59114600	0.8053979229657898
chr20	59113700	59114700	1.1520040553682525
chr20	59113800	59114800	1.6094981832499229
chr20	59114900	59115900	1.162456163491425
chr20	59115000	59116000	1.8090796176171897
chr20	59115100	59116100	2.1830029530493307
chr20	59115200	59116200	2.2609196352996697
chr20	59115300	59116300	2.7761305484444154
chr20	59115400	59116400	2.5259134243263026
chr20	59115500	59116500	2.3233969910643366
chr20	59115600	59116600	1.8450389601211008
chr20	59115700	59116700	2.1464111999392474
chr20	59115800	59116800	2.3865991431294504
chr20	59115900	59116900	2.350654153903714
chr20	59116000	59117000	1.8380909651030168
chr20	59116700	59117700	2.078146561146778
chr20	59116800	59117800	2.4228531380510496
chr20	59116900	59117900	2.425975875266961
chr20	59117000	59118000	2.289797128367167
chr20	59117100	59118100	2.426853546266729
chr20	59117200	59118200	2.8159966943191588
chr20	59117300	59118300	2.940495210783128
chr20	59117400	59118400	3.0982359678478755
chr20	59117500	59118500	3.0566474235962504
chr20	59117600	59118600	2.37142993905083
chr20	59117700	59118700	2.15627661395818
chr20	59117800	59118800	1.906845746148316
chr20	59117900	59118900	1.8861492216286082
chr20	59118000	59119000	2.108183812035819
chr20	59118100	59119100	2.0384341354470736
chr20	59118200	59119200	1.3988086362765402
chr20	59119400	59120400	1.1740592451011749
chr20	59119500	59120500	1.507222085799964
chr20	59119600	59120600	1.864429100075656
chr20	59119700	59120700	1.564608726983973
chr20	59119800	59120800	2.118004807656916
chr20	59119900	59120900	2.565834194775245
chr20	59120000	59121000	2.3166638549301344
chr20	59120100	59121100	3.178935576573904
chr20	59120200	59121200	2.7073531245257163
chr20	59120300	59121300	2.7002600429707617
chr20	59120400	59121400	1.9809221174563496
chr20	59120500	59121500	1.8549356296356168
chr20	59120600	59121600	2.045173226167281
chr20	59120700	59121700	2.4532687034936904
chr20	59120800	59121800	2.123242576864365
chr20	59120900	59121900	1.6691291125668115
chr20	59121000	59122000	1.9558883938421925
chr20	59121100	59122100	1.3275132889236487
chr20	59121200	59122200	1.8809495366127
chr20	59121300	59122300	1.0597048133745737
chr20	59121400	59122400	1.9693252132480432
chr20	59121500	59122500	2.2384567637697472
chr20	59121600	59122600	1.7041534118066055
chr20	59121700	59122700	2.2644926916118377
chr20	59121800	59122800	1.335964335434373
chr20	59121900	59122900	1.5172185667225166
chr20	59122000	59123000	1.5258012399351213
chr20	59122100	59123100	1.7725041028578563
chr20	59122200	59123200	1.74354423558234
chr20	59122300	59123300	2.7402502014466927
chr20	59122400	59123400	2.7162081154420306
chr20	59122500	59123500	2.8690135286644343
chr20	59122600	59123600	2.780592577806105
chr20	59122700	59123700	2.5099380403485116
chr20	59122800	59123800	3.9479443969173817
chr20	59122900	59123900	3.8456132145550814
chr20	59123000	59124000	3.712325518090113
chr20	59123100	59124100	3.8340680182368736
chr20	59123200	59124200	3.303963016749865
chr20	59123300	59124300	3.244504878402235
chr20	59123400	59124400	3.4100513240227586
chr20	59123500	59124500	3.023884461778398
chr20	59123600	59124600	3.13094602627304
chr20	59123700	59124700	3.1141797163923246
chr20	59123800	59124800	2.061626632155684
chr20	59123900	59124900	2.6055452448173217
chr20	59124000	59125000	2.9347495398736165
chr20	59124100	59125100	2.4115502752326505
chr20	59124200	59125200	2.9574660219742253
chr20	59124300	59125300	2.972126387654056
chr20	59124400	59125400	2.5992311591842188
chr20	59124500	59125500	2.2667957202424245
chr20	59124600	59125600	2.252151795926845
chr20	59124700	59125700	1.6646568322564037
chr20	59124800	59125800	1.9127703372254687
chr20	59124900	59125900	1.9348345616898188
chr20	59125000	59126000	2.0069157842300376
chr20	59125100	59126100	2.056561174463137
chr20	59125200	59126200	1.910132215702965
chr20	59125300	59126300	1.31264316102451
chr20	59125400	59126400	1.6701694413944224
chr20	59125500	59126500	1.9324577707642183
chr20	59125600	59126600	1.7723819503357938
chr20	59125700	59126700	2.1250781446181577
chr20	59125800	59126800	2.381714205859682
chr20	59125900	59126900	1.9495513635559647
chr20	59126000	59127000	1.9044410449054412
chr20	59126100	59127100	1.6858039114029433
chr20	59126200	59127200	1.8461944418592413
chr20	59126300	59127300	2.3160719686036826
chr20	59126400	59127400	1.9688729264795808
chr20	59126500	59127500	2.244553522407918
chr20	59126600	59127600	2.7855781404208244
chr20	59126700	59127700	2.7021159480392463
chr20	59126800	59127800	2.637572338157748
chr20	59126900	59127900	2.5030926419883004
chr20	59127000	59128000	2.0102403887291063
chr20	59127100	59128100	2.486076664554941
chr20	59127200	59128200	1.8738009737027927
chr20	59128700	59129700	0.9491590237176026
chr20	59128800	59129800	1.2508701279933103
chr20	59128900	59129900	1.2626885777051122
chr20	59129000	59130000	1.0248128243136996
chr20	59129100	59130100	1.4524974695565829
chr20	59129200	59130200	1.2179407519857717
chr20	59129300	59130300	0.9684126595294263
chr20	59129400	59130400	0.596036582717131
chr20	59129500	59130500	0.5810495465487587
chr20	59129600	59130600	0.8826925025676952
chr20	59129700	59130700	1.3174547834024828
chr20	59129800	59130800	1.30891028920806
chr20	59129900	59130900	1.5184031578437744
chr20	59130000	59131000	0.9819086583852417
chr20	59130100	59131100	0.7653416480919696
chr20	59130200	59131200	0.5800943674296308
chr20	59130300	59131300	0.5832874238490176
chr20	59130400	59131400	1.306557720960127
chr20	59130500	59131500	0.575220331075442
chr20	59130600	59131600	1.143775834559573
chr20	59130700	59131700	1.5388543382954738
chr20	59130800	59131800	1.5041841611166131
chr20	59130900	59131900	1.322255440357598
chr20	59131000	59132000	2.092598316664264
chr20	59131100	59132100	1.98848247937996
chr20	59131200	59132200	2.7073209361911954
chr20	59131300	59132300	2.3736440035848374
chr20	59133100	59134100	0.1812335643812885
chr20	59133200	59134200	-0.03300000200398491
chr20	59133300	59134300	0.010899731217518244
chr20	59133400	59134400	-0.3345300456847851
chr20	59133500	59134500	-0.11341738646188733
chr20	59133600	59134600	0.1198248636195444
chr20	59133700	59134700	0.4419555782030229
chr20	59133800	59134800	0.3143646109948595
chr20	59133900	59134900	0.9796760118402524
chr20	59134000	59135000	0.5375313488600888
chr20	59134100	59135100	0.4442395238011417
chr20	59134200	59135200	0.6237206783591471
chr20	59134300	59135300	0.7061970373094553
chr20	59134400	59135400	-0.007334388370197916
chr20	59134500	59135500	0.3207747296781109
chr20	59134600	59135600	0.3340907392307322
chr20	59134700	59135700	0.4784549555353115
chr20	59134800	59135800	0.6034955760841131
chr20	59134900	59135900	-0.17276139998334047
chr20	59135000	59136000	0.14511607823908163
chr20	59135100	59136100	0.16673891083472428
chr20	59135200	59136200	0.3955504853390019
chr20	59135300	59136300	0.23142945355120306
chr20	59135400	59136400	1.3377958157192058
chr20	59135500	59136500	1.0822883513344204
chr20	59135600	59136600	0.3997562135386609
chr20	59135700	59136700	-0.2187258252335049
chr20	59135800	59136800	0.4872275415576677
chr20	59135900	59136900	0.9045012869948575
chr20	59136000	59137000	0.6675853766599298
chr20	59136100	59137100	0.6414023265970347
chr20	59136200	59137200	0.16741380462882405
chr20	59136300	59137300	0.2144548838593767
chr20	59136400	59137400	-0.5032917646232671
chr20	59136500	59137500	-0.5007515372129643
chr20	59136600	59137600	0.5761615982094381
chr20	59136700	59137700	0.9327130727737826
chr20	59136800	59137800	-0.15364010466733244
chr20	59136900	59137900	-0.4733970773937444
chr20	59137000	59138000	-0.3693521583079364
chr20	59137100	59138100	-0.1296280727073926
chr20	59137200	59138200	-0.2626880644226385
chr20	59137300	59138300	-0.5158019766872983
chr20	59137400	59138400	-0.14126539894621762
chr20	59137500	59138500	-0.3452865574789159
chr20	59137600	59138600	-0.4990855632889237
chr20	59137700	59138700	-0.2606178453007102
chr20	59137800	59138800	0.07100671603056895
chr20	59137900	59138900	0.17052065927295998
chr20	59138000	59139000	-0.4013700213564583
chr20	59138100	59139100	-0.08991067432479415
chr20	59138200	59139200	0.0035231803721134203
chr20	59138300	59139300	0.2504701543509211
chr20	59138400	59139400	0.21100934722028072
chr20	59138500	59139500	-0.3036259142976656
chr20	59138600	59139600	-0.8153376527139234
chr20	59138700	59139700	-0.7867487586096485
chr20	59138800	59139800	-0.6164094734075775
chr20	59138900	59139900	-0.7313362840830459
chr20	59139000	59140000	-0.08754540109600249
chr20	59139100	59140100	-0.9463936740613108
chr20	59139200	59140200	-0.0537428359948587
chr20	59139300	59140300	-0.1994262829988979
chr20	59139400	59140400	0.20586368985906925
chr20	59139500	59140500	0.8100699333769911
chr20	59139600	59140600	0.1883547820450728
chr20	59139700	59140700	0.13065859778428948
chr20	59139800	59140800	-0.2474509353964308
chr20	59139900	59140900	-0.4161596631351113
chr20	59140000	59141000	-0.8820158776900058
chr20	59140100	59141100	-0.8765440702514689
chr20	59140200	59141200	-1.6533668000498325
chr20	59140300	59141300	-1.4090648603333675
chr20	59140400	59141400	-2.3142256985784284
chr20	59140500	59141500	-2.1350893918018303
chr20	59140600	59141600	-1.6859753643889954
chr20	59140700	59141700	-1.7219466683299351
chr20	59140800	59141800	-1.3736194131074615
chr20	59140900	59141900	-0.9700713047022352
chr20	59141000	59142000	-0.19068643990061815
chr20	59141100	59142100	0.6516758603546741
chr20	59141200	59142200	0.3344161982038044
chr20	59141300	59142300	0.13370247765853266
chr20	59141400	59142400	1.0240781039237583
chr20	59141500	59142500	0.8002078459372349
chr20	59141600	59142600	1.074266560661553
chr20	59141700	59142700	1.44674724833042
chr20	59141800	59142800	1.4683962998115605
chr20	59141900	59142900	1.0548503695176763
chr20	59142000	59143000	1.2824352443879974
chr20	59142100	59143100	0.8557579049823625
chr20	59142200	59143200	1.5618634341924011
chr20	59142300	59143300	1.385097523361959
chr20	59142400	59143400	1.25656670480902
chr20	59142500	59143500	1.7110103500727392
chr20	59142600	59143600	2.11967054708495
chr20	59142700	59143700	1.5878444125434767
chr20	59142800	59143800	1.4610767544581544
chr20	59142900	59143900	1.789280413018324
chr20	59143000	59144000	1.1029068027986757
chr20	59143100	59144100	0.8202032753288697
chr20	59143200	59144200	1.1721154540760794
chr20	59143300	59144300	1.7289992661341853
chr20	59143400	59144400	1.3867026047778437
chr20	59143500	59144500	1.4810770186389663
chr20	59143600	59144600	1.0317563025988052
chr20	59143700	59144700	1.3662628803145358
chr20	59143800	59144800	1.4141430857450907
chr20	59143900	59144900	1.4894030459815069
chr20	59144000	59145000	1.8903670961965715
chr20	59144100	59145100	2.3363651153478604
chr20	59144200	59145200	1.9550562682807373
chr20	59144300	59145300	1.4151333626297822
chr20	59144400	59145400	1.601984215421425
chr20	59144500	59145500	1.2181713984541946
chr20	59144600	59145600	1.6168480987411793
chr20	59144700	59145700	1.6736080262273807
chr20	59144800	59145800	1.6294259727064608
chr20	59144900	59145900	1.4648567540401036
chr20	59145000	59146000	1.0686604397217068
chr20	59145100	59146100	1.678882533691522
chr20	59145200	59146200	1.725303821416589
chr20	59145300	59146300	2.1810812295188406
chr20	59145400	59146400	2.5532326229957416
chr20	59145500	59146500	2.583065862870212
chr20	59145600	59146600	2.188512128338512
chr20	59145700	59146700	1.934427031019914
chr20	59145800	59146800	1.8175918547072687
chr20	59145900	59146900	1.7469733932207474
chr20	59146000	59147000	2.4950807079961668
chr20	59146100	59147100	2.100179463871005
chr20	59146200	59147200	1.5047484771021062
chr20	59146300	59147300	1.3997809899986529
chr20	59146400	59147400	1.5163761591099618
chr20	59146500	59147500	2.0760790346249802
chr20	59146600	59147600	1.9152161378044976
chr20	59146700	59147700	1.8232795800860624
chr20	59146800	59147800	2.179321199286996
chr20	59146900	59147900	1.6087059591624775
chr20	59147000	59148000	1.5374154311775612
chr20	59147100	59148100	0.9753468853294821
chr20	59147200	59148200	2.0590504863617287
chr20	59147300	59148300	1.6692046421826268
chr20	59147400	59148400	1.375630419534978
chr20	59147500	59148500	1.5361151608719437
chr20	59147600	59148600	1.8976872426037648
chr20	59148700	59149700	1.7918349617717937
chr20	59148800	59149800	1.0755796450383213
chr20	59148900	59149900	1.1904744192258825
chr20	59149000	59150000	1.4260711546602776
chr20	59149100	59150100	1.7497405869313791
chr20	59149200	59150200	1.7767475181060488
chr20	59149300	59150300	1.7332584904334671
chr20	59149400	59150400	1.5899667868868586
chr20	59149500	59150500	1.8361715672718515
chr20	59149600	59150600	2.420686498748877
chr20	59149700	59150700	2.1045241487266417
chr20	59149800	59150800	2.5257226464457343
chr20	59149900	59150900	3.330549720072433
chr20	59150000	59151000	3.058304613615048
chr20	59150100	59151100	2.9281014618465933
chr20	59150200	59151200	3.2821229885714467
chr20	59150300	59151300	3.1130138076327096
chr20	59150400	59151400	3.621014094581176
chr20	59150500	59151500	3.0451060308863402
chr20	59150600	59151600	2.634724303471077
chr20	59150700	59151700	3.1180236734911566
chr20	59150800	59151800	2.6422522304752527
chr20	59150900	59151900	1.5263334827149768
chr20	59151000	59152000	0.9302549923209592
chr20	59151100	59152100	0.7392207019055671
chr20	59151200	59152200	-0.12357815434377005
chr20	59151300	59152300	-0.189056552340455
chr20	59151400	59152400	-0.35061300466708223
chr20	59151500	59152500	-0.31570191868263336
chr20	59151600	59152600	0.2326140606574874
chr20	59151700	59152700	-0.23850039876883475
chr20	59151800	59152800	0.1307349972981385
chr20	59151900	59152900	0.487088673471166
chr20	59152000	59153000	1.4177227992829795
chr20	59152100	59153100	1.656755979184174
chr20	59152200	59153200	1.894537281108232
chr20	59152300	59153300	2.9258600974810163
chr20	59152400	59153400	2.767961034833926
chr20	59152500	59153500	2.685630147625925
chr20	59152600	59153600	2.7440330455235835
chr20	59152700	59153700	3.016857031920166
chr20	59152800	59153800	3.5867990652008404
chr20	59152900	59153900	3.1052656994398102
chr20	59153000	59154000	2.598124824466614
chr20	59153100	59154100	2.2013789361305958
chr20	59153200	59154200	2.0518414564848584
chr20	59153300	59154300	0.9036813629902192
chr20	59153400	59154400	1.2626070852885918
chr20	59153500	59154500	1.9457051201266944
chr20	59153600	59154600	1.3858698447250817
chr20	59153700	59154700	1.4434593448162822
chr20	59153800	59154800	1.0406749279432408
chr20	59153900	59154900	1.90465555634325
chr20	59154000	59155000	2.2441132273769524
chr20	59154100	59155100	2.8634412179709687
chr20	59154200	59155200	2.598926990903096
chr20	59154300	59155300	2.554593399877043
chr20	59154400	59155400	2.173593491661355
chr20	59154500	59155500	2.2299207741670717
chr20	59154600	59155600	2.2375472137259806
chr20	59154700	59155700	2.3394735944966523
chr20	59154800	59155800	2.6397402228167985
chr20	59154900	59155900	2.1607991459494604
chr20	59155000	59156000	1.6117180646038312
chr20	59155100	59156100	1.2921032129819947
chr20	59155200	59156200	1.7687064020852181
chr20	59155300	59156300	2.4142874302218864
chr20	59155400	59156400	2.1998667174522373
chr20	59155500	59156500	1.87399860717328
chr20	59155600	59156600	2.7253104126471714
chr20	59155700	59156700	2.653498526643243
chr20	59155800	59156800	2.267212953328253
chr20	59155900	59156900	2.1664333717714443
chr20	59156000	59157000	2.9626264928461477
chr20	59156100	59157100	2.526023617663652
chr20	59156200	59157200	2.344882918840852
chr20	59156300	59157300	1.8307573229699257
chr20	59156400	59157400	2.3342961054903664
chr20	59156500	59157500	2.2786391949893665
chr20	59156600	59157600	1.8012611044745022
chr20	59156700	59157700	1.1683891771322412
chr20	59156800	59157800	1.4346887350144102
chr20	59156900	59157900	1.7628470645825047
chr20	59157000	59158000	0.9277218275999802
chr20	59157100	59158100	1.4011086652121425
chr20	59157200	59158200	1.5856752348203405
chr20	59157300	59158300	2.0671142787964367
chr20	59157400	59158400	1.924039922261292
chr20	59157500	59158500	2.3102087595966525
chr20	59157600	59158600	2.322308930079263
chr20	59157700	59158700	2.9729284525785555
chr20	59157800	59158800	2.918625949832892
chr20	59157900	59158900	2.6929526903093324
chr20	59158000	59159000	3.1926811811974427
chr20	59158100	59159100	2.7659129076824853
chr20	59158200	59159200	2.63708432815295
chr20	59158300	59159300	2.401761031692197
chr20	59158400	59159400	2.649418470395224
chr20	59158500	59159500	2.2611370511766613
chr20	59158600	59159600	2.264830573805911
chr20	59158700	59159700	2.4548591359973053
chr20	59158800	59159800	2.5759123094157896
chr20	59158900	59159900	3.1358631923539235
chr20	59159000	59160000	3.234033229254963
chr20	59159100	59160100	3.914787505725245
chr20	59159200	59160200	4.156220459363451
chr20	59159300	59160300	4.468487741413122
chr20	59159400	59160400	4.480838016532172
chr20	59159500	59160500	4.677109837739833
chr20	59159600	59160600	5.108169451287833
chr20	59159700	59160700	5.225195771868842
chr20	59159800	59160800	5.281467913000227
chr20	59160200	59161200	3.9979161701360697
chr20	59160300	59161300	3.2318997349267327
chr20	59160400	59161400	2.780748678476737
chr20	59160500	59161500	2.8299196892474296
chr20	59160600	59161600	2.081096824611392
chr20	59160700	59161700	1.9517806742700847
chr20	59160800	59161800	1.4768550575742156
chr20	59160900	59161900	1.2506400338671393
chr20	59161000	59162000	0.804888006000441
chr20	59161100	59162100	0.7721523807431457
chr20	59161200	59162200	1.0002173683430782
chr20	59161300	59162300	0.7785857499481948
chr20	59161400	59162400	0.790889306438684
chr20	59161500	59162500	0.3303310902669835
chr20	59161600	59162600	0.2650480942921589
chr20	59161700	59162700	0.20688953583914665
chr20	59161800	59162800	0.4761114806575608
chr20	59161900	59162900	0.8829651509104699
chr20	59162000	59163000	1.0984879551883
chr20	59162100	59163100	1.840017208877492
chr20	59162200	59163200	1.6161864606131189
chr20	59162300	59163300	2.1801470733454504
chr20	59162400	59163400	2.717047172253774
chr20	59162500	59163500	2.367582915656692
chr20	59162600	59163600	2.384363996029206
chr20	59162700	59163700	2.3927206609915137
chr20	59162800	59163800	2.541748666756527
chr20	59162900	59163900	2.295795689564616
chr20	59163000	59164000	2.2303135102086813
chr20	59163100	59164100	1.6405626197220782
chr20	59163200	59164200	1.327710577561979
chr20	59163300	59164300	0.8207012040926495
chr20	59163400	59164400	-0.11288810048020688
chr20	59163500	59164500	0.11197990771821632
chr20	59163600	59164600	0.5144951562446325
chr20	59163700	59164700	0.4282420699740941
chr20	59163800	59164800	0.5037130669356175
chr20	59163900	59164900	0.19177278124017336
chr20	59164000	59165000	-0.2771770961982998
chr20	59164100	59165100	-0.2545243805313158
chr20	59164200	59165200	-0.0108314548088724
chr20	59164300	59165300	1.1604143185466025
chr20	59164400	59165400	1.8177833419089409
chr20	59164500	59165500	2.160530496637445
chr20	59164600	59165600	2.4495746006695778
chr20	59164700	59165700	2.7328427337586665
chr20	59164800	59165800	2.519378643653132
chr20	59164900	59165900	3.1356529843624816
chr20	59165000	59166000	3.50110947428196
chr20	59165100	59166100	3.5426725116381603
chr20	59165200	59166200	3.09463490033024
chr20	59165300	59166300	2.6849491962949514
chr20	59165400	59166400	2.592317293374811
chr20	59165500	59166500	2.149699828713233
chr20	59165600	59166600	0.2977477236309045
chr20	59165700	59166700	-0.5223422119337915
chr20	59165800	59166800	-0.3821995526976245
chr20	59165900	59166900	-0.32310168109203724
chr20	59166000	59167000	-0.40432670533594567
chr20	59166100	59167100	-0.10133806602019872
chr20	59166200	59167200	0.4536137544074487
chr20	59166300	59167300	0.4360839768035221
chr20	59166400	59167400	-0.5201393168340209
chr20	59166500	59167500	-0.13719231205421184
chr20	59166600	59167600	0.9246357051356536
chr20	59166700	59167700	1.0684399846799215
chr20	59166800	59167800	0.8956848992250938
chr20	59167400	59168400	1.1883602071238155
chr20	59168500	59169500	2.7981270327869368
chr20	59168600	59169600	3.5955445751452912
chr20	59168700	59169700	4.093283998272058
chr20	59168800	59169800	4.167333171997311
chr20	59168900	59169900	4.303935779201577
chr20	59169000	59170000	4.098013057438553
chr20	59169100	59170100	3.5004340023038782
chr20	59169200	59170200	2.3876130965703624
chr20	59169300	59170300	2.6762016125339514
chr20	59169400	59170400	2.012103505819661
chr20	59169500	59170500	2.203725106760836
chr20	59169600	59170600	1.3462080758070711
chr20	59169700	59170700	0.9123638673022662
chr20	59169800	59170800	0.8727308434905424
chr20	59169900	59170900	0.879535247710048
chr20	59170000	59171000	0.9842503049594253
chr20	59170100	59171100	1.4256383039734375
chr20	59170200	59171200	1.7333986934082168
chr20	59170300	59171300	1.991478559629992
chr20	59170400	59171400	1.8916935018752883
chr20	59170500	59171500	1.3864401274053688
chr20	59170600	59171600	2.0829079989088664
chr20	59170700	59171700	2.3302888929777192
chr20	59170800	59171800	2.000541356872941
chr20	59170900	59171900	1.6378377429491622
chr20	59171000	59172000	1.3618375179309061
chr20	59171100	59172100	0.9775311686790116
chr20	59171200	59172200	1.4433030441251629
chr20	59171300	59172300	1.8358696241605847
chr20	59171400	59172400	2.217343987472001
chr20	59171500	59172500	2.414925851781861
chr20	59171600	59172600	2.4078627529813788
chr20	59171700	59172700	2.1999638564351525
chr20	59171800	59172800	2.563752084294649
chr20	59171900	59172900	2.90354424583162
chr20	59172000	59173000	2.7276911746884283
chr20	59172100	59173100	3.026150791065727
chr20	59172200	59173200	3.20244699198538
chr20	59172300	59173300	2.3319133661932043
chr20	59172400	59173400	2.751826600917466
chr20	59172500	59173500	3.0342588107305146
chr20	59172600	59173600	2.9364461311333123
chr20	59172700	59173700	2.7878986210554046
chr20	59172800	59173800	2.402819788747063
chr20	59172900	59173900	2.0647978438912253
chr20	59173000	59174000	2.429154641556518
chr20	59173100	59174100	2.396768971385436
chr20	59173200	59174200	1.953548685669944
chr20	59173300	59174300	2.436730095332038
chr20	59173400	59174400	2.2274095967054466
chr20	59173500	59174500	2.3370661666323227
chr20	59173600	59174600	2.1460189081084016
chr20	59173700	59174700	2.6290940110438394
chr20	59173800	59174800	2.882320042929185
chr20	59173900	59174900	3.1661973804546677
chr20	59174000	59175000	3.171155953322044
chr20	59174100	59175100	2.7381303348473214
chr20	59174200	59175200	2.788449079817812
chr20	59174300	59175300	2.5807346904129216
chr20	59174400	59175400	2.153317023631649
chr20	59174500	59175500	1.1558770035181696
chr20	59174600	59175600	0.8569405045268056
chr20	59174700	59175700	1.1746277044939195
chr20	59174800	59175800	1.4068306885177315
chr20	59174900	59175900	0.7555333918817632
chr20	59175000	59176000	0.49640709003584305
chr20	59175100	59176100	0.6285202388106398
chr20	59175200	59176200	0.3829936370246631
chr20	59175300	59176300	0.4386932587767559
chr20	59175400	59176400	0.3253331271900141
chr20	59175500	59176500	0.7165083040377739
chr20	59175600	59176600	0.9291234125543492
chr20	59175700	59176700	0.35505346426987594
chr20	59175800	59176800	0.3601445827660401
chr20	59175900	59176900	0.8186419311437381
chr20	59176000	59177000	0.8804706616961963
chr20	59176100	59177100	1.2507215285704498
chr20	59176200	59177200	1.7842260610104903
chr20	59176300	59177300	2.2410267225642886
chr20	59176400	59177400	2.190810316107682
chr20	59176500	59177500	2.4554287607749523
chr20	59176600	59177600	2.693333889929421
chr20	59176700	59177700	2.6209619925989176
chr20	59176800	59177800	2.1088813922318987
chr20	59176900	59177900	2.2391931828593146
chr20	59177000	59178000	2.512594417710754
chr20	59177100	59178100	2.5132294230655305
chr20	59177200	59178200	2.4700954751707207
chr20	59177300	59178300	2.536326090317337
chr20	59177400	59178400	2.999529090834932
chr20	59177500	59178500	3.0682413592531264
chr20	59177600	59178600	3.456682101313405
chr20	59177700	59178700	3.5984048843655967
chr20	59177800	59178800	3.652754634951592
chr20	59177900	59178900	2.9498379789909714
chr20	59178000	59179000	2.14323352510639
chr20	59178100	59179100	1.9521806887855224
chr20	59178200	59179200	2.1404956133867885
chr20	59178300	59179300	1.6860249366384876
chr20	59178400	59179400	1.5647160931868882
chr20	59178500	59179500	1.895411860629883
chr20	59178600	59179600	1.0762201789948054
chr20	59178700	59179700	1.6894387833376543
chr20	59178800	59179800	1.6730595460359656
chr20	59178900	59179900	2.106048470473837
chr20	59179000	59180000	2.489713276203851
chr20	59179100	59180100	2.320132532689681
chr20	59179200	59180200	2.7196841880574065
chr20	59179300	59180300	2.7263943562898385
chr20	59179400	59180400	3.0252479915540387
chr20	59179500	59180500	2.7215233043576688
chr20	59179600	59180600	3.05397044583656
chr20	59179700	59180700	2.8256529115882434
chr20	59179800	59180800	2.3498007554070792
chr20	59179900	59180900	2.5837997065549696
chr20	59180000	59181000	2.900833557598362
chr20	59180100	59181100	2.955603835849248
chr20	59180200	59181200	1.8823369891175648
chr20	59180300	59181300	1.9337569524783669
chr20	59180400	59181400	1.892844415208197
chr20	59180500	59181500	2.3411830209693827
chr20	59180600	59181600	2.649619126779055
chr20	59180700	59181700	2.6542451952726736
chr20	59180800	59181800	3.330458381127956
chr20	59180900	59181900	2.6448102963604314
chr20	59181300	59182300	3.0093741192858103
chr20	59181400	59182400	2.5482037912027184
chr20	59181500	59182500	1.7279036759455495
chr20	59181600	59182600	1.8496860868977127
chr20	59181700	59182700	2.0965649185474358
chr20	59181800	59182800	2.4753123242374246
chr20	59181900	59182900	2.988144610040332
chr20	59182000	59183000	2.8270158504749507
chr20	59182100	59183100	2.836299706916184
chr20	59182200	59183200	3.321472819150604
chr20	59182300	59183300	3.3770448954557897
chr20	59182400	59183400	3.01485271209664
chr20	59182500	59183500	3.3316373431740307
chr20	59182600	59183600	3.1994372446690016
chr20	59182700	59183700	2.2996749368549536
chr20	59182800	59183800	1.7699266598353691
chr20	59182900	59183900	2.1475607122257405
chr20	59183000	59184000	2.236749725753805
chr20	59183100	59184100	1.9406811151136711
chr20	59183200	59184200	1.0070623384711852
chr20	59183300	59184300	1.006695917384681
chr20	59183400	59184400	1.7598412232517422
chr20	59183500	59184500	0.8711893841285809
chr20	59183600	59184600	1.164138203553814
chr20	59183700	59184700	1.9696651356890744
chr20	59183800	59184800	2.162769707042732
chr20	59183900	59184900	1.89272691686812
chr20	59184000	59185000	2.0574830966199005
chr20	59184100	59185100	2.097507356571725
chr20	59184200	59185200	2.264707472392458
chr20	59184300	59185300	2.2928074045248543
chr20	59184400	59185400	2.42248878639329
chr20	59184500	59185500	2.7855910801984485
chr20	59184600	59185600	2.258599614402958
chr20	59184700	59185700	2.466635475162997
chr20	59184800	59185800	2.973195352881225
chr20	59184900	59185900	2.9682198449413764
chr20	59185000	59186000	2.8352162530624243
chr20	59185100	59186100	3.3299660657426764
chr20	59185200	59186200	3.1871649838766127
chr20	59185300	59186300	2.6964982926941037
chr20	59185400	59186400	2.219319502192649
chr20	59185500	59186500	2.185284047700049
chr20	59185600	59186600	2.036474185309516
chr20	59185700	59186700	1.2166143770805995
chr20	59185800	59186800	0.7992371686432449
chr20	59185900	59186900	0.2887593097666021
chr20	59186000	59187000	0.4746282970832936
chr20	59186100	59187100	0.09975096302853732
chr20	59186200	59187200	0.2271142649491228
chr20	59186300	59187300	0.8546912600007116
chr20	59186400	59187400	1.1936961489180709
chr20	59186500	59187500	1.24349474135633
chr20	59186600	59187600	1.4844865735067252
chr20	59186700	59187700	1.848920169409916
chr20	59186800	59187800	1.8826096574827358
chr20	59186900	59187900	2.5605503818861957
chr20	59187000	59188000	2.296776788273843
chr20	59187100	59188100	2.455251170970896
chr20	59187200	59188200	3.2350097183511477
chr20	59187300	59188300	3.3427034277418466
chr20	59187400	59188400	3.272363514365658
chr20	59187500	59188500	3.5839319674833483
chr20	59187600	59188600	3.396104330307406
chr20	59187700	59188700	3.445781918664962
chr20	59187800	59188800	3.4654447809110693
chr20	59187900	59188900	3.1373716334970307
chr20	59188000	59189000	2.794056006083763
chr20	59188100	59189100	2.7811084954707748
chr20	59188200	59189200	1.7224509852381
chr20	59188300	59189300	1.2953705292642332
chr20	59188400	59189400	1.081776274704436
chr20	59188500	59189500	0.8964854168204863
chr20	59188600	59189600	0.90320693473849
chr20	59188700	59189700	0.8448848186751063
chr20	59188800	59189800	0.8505536048029351
chr20	59188900	59189900	0.5320165318492294
chr20	59191400	59192400	4.141307641969018
chr20	59191500	59192500	4.637218151549052
chr20	59191600	59192600	5.6271199263813365
chr20	59191700	59192700	5.877713543853092
chr20	59191800	59192800	5.853081738663367
chr20	59191900	59192900	5.659083259844809
chr20	59192000	59193000	5.161486125424731
chr20	59192100	59193100	4.158970220379503
chr20	59192200	59193200	3.5492791877253502
chr20	59192300	59193300	2.848079023940984
chr20	59194300	59195300	3.4877498361255914
chr20	59194400	59195400	2.218914022855196
chr20	59194500	59195500	2.621909189274513
chr20	59194600	59195600	2.3466855627964702
chr20	59194700	59195700	1.926364532733676
chr20	59194800	59195800	2.29074293123031
chr20	59194900	59195900	2.213508362232369
chr20	59195000	59196000	2.00787402393394
chr20	59195100	59196100	1.9452628609901488
chr20	59195200	59196200	1.5794504036207375
chr20	59195300	59196300	1.6933520280971317
chr20	59195400	59196400	2.703249693929364
chr20	59195500	59196500	2.854222413425592
chr20	59195600	59196600	3.082707939038964
chr20	59195700	59196700	2.6307110223013552
chr20	59195800	59196800	2.4918772492111163
chr20	59195900	59196900	3.204083546972388
chr20	59196000	59197000	3.3006517803493707
chr20	59196100	59197100	3.5986359024077106
chr20	59196200	59197200	3.367281891658246
chr20	59196300	59197300	3.4216165053856384
chr20	59196400	59197400	3.0252335053389547
chr20	59196500	59197500	2.6973776328508294
chr20	59196600	59197600	2.9688947228708704
chr20	59196700	59197700	3.471945965490053
chr20	59196800	59197800	3.506696346580401
chr20	59196900	59197900	3.1332471911366784
chr20	59197000	59198000	3.0550232078592034
chr20	59197100	59198100	2.5029218137944493
chr20	59197200	59198200	2.7292570741148485
chr20	59197300	59198300	2.0293518770891072
chr20	59197400	59198400	2.0858886254266475
chr20	59197500	59198500	2.1714724441621827
chr20	59197600	59198600	1.7445091772778067
chr20	59197700	59198700	2.0251400083549127
chr20	59197800	59198800	2.0851768082779265
chr20	59197900	59198900	1.5991896609238798
chr20	59198000	59199000	1.5996072432990216
chr20	59199100	59200100	3.3932220034602003
chr20	59199200	59200200	2.8524705426020165
chr20	59199300	59200300	2.113532097098532
chr20	59199400	59200400	1.9807100528388448
chr20	59199500	59200500	1.7012756624981549
chr20	59199600	59200600	1.500949816270849
chr20	59199700	59200700	1.2061155174835962
chr20	59199800	59200800	1.1263273955513409
chr20	59199900	59200900	0.6211307526612811
chr20	59200000	59201000	0.24524039501271494
chr20	59200100	59201100	-0.19384960048885505
chr20	59200200	59201200	-0.24704125244206895
chr20	59200300	59201300	0.19525495137912666
chr20	59200400	59201400	0.5163828517593568
chr20	59200500	59201500	0.37171741882492615
chr20	59200600	59201600	0.12861646383533382
chr20	59200700	59201700	0.5445400016671751
chr20	59200800	59201800	-0.018300548591874674
chr20	59200900	59201900	-0.25141124395612435
chr20	59201000	59202000	-0.4352971824430284
chr20	59201100	59202100	-0.29235389035068465
chr20	59201200	59202200	-0.12574280659256604
chr20	59201300	59202300	-0.0916853780137586
chr20	59202400	59203400	3.1999679070612626
chr20	59202500	59203500	3.146162340220537
chr20	59202600	59203600	2.600350864032002
chr20	59202700	59203700	2.550443394606302
chr20	59202800	59203800	2.4451578195696504
chr20	59202900	59203900	2.0669882835613165
chr20	59203000	59204000	1.7780944478490333
chr20	59203100	59204100	2.146058744547202
chr20	59203200	59204200	2.471667595252048
chr20	59203300	59204300	2.6543022204180304
chr20	59203400	59204400	2.4953810693862395
chr20	59203500	59204500	1.9664974791081944
chr20	59203600	59204600	1.9932366194275977
chr20	59203700	59204700	2.1820260501325808
chr20	59203800	59204800	2.4939579412814266
chr20	59203900	59204900	2.740829965792768
chr20	59204000	59205000	1.9935495481411019
chr20	59204100	59205100	1.3917565271280992
chr20	59204200	59205200	1.8978271552637431
chr20	59204300	59205300	1.4428484937817991
chr20	59204400	59205400	0.965058874193805
chr20	59204500	59205500	1.266075629184395
chr20	59204600	59205600	0.9359692757040344
chr20	59204700	59205700	1.2581764460712714
chr20	59204800	59205800	0.8913609302003429
chr20	59204900	59205900	0.7892218304677455
chr20	59205000	59206000	1.5811522499836246
chr20	59205100	59206100	1.9453352598659657
chr20	59205200	59206200	1.4617747256723512
chr20	59205300	59206300	1.775743184293994
chr20	59205400	59206400	2.0203779861385325
chr20	59205500	59206500	2.6520728512130423
chr20	59205600	59206600	3.3205033945036457
chr20	59205700	59206700	2.558108808765355
chr20	59205800	59206800	3.3425087059447023
chr20	59205900	59206900	3.3026733884347053
chr20	59206000	59207000	3.634998896388201
chr20	59206100	59207100	3.6547291440670495
chr20	59206200	59207200	3.8809147456733566
chr20	59206300	59207300	3.805052785963504
chr20	59206400	59207400	3.5867274437250907
chr20	59206500	59207500	3.1318856488961093
chr20	59206600	59207600	2.6734853846941657
chr20	59206700	59207700	2.8634502178253363
chr20	59206800	59207800	2.4934896508914544
chr20	59206900	59207900	2.4688585825333322
chr20	59207000	59208000	1.3936838339412123
chr20	59207100	59208100	1.02501283167077
chr20	59207200	59208200	0.9637217128722836
chr20	59207300	59208300	1.2076173621786086
chr20	59207400	59208400	1.2853303939521776
chr20	59207500	59208500	1.704458084322721
chr20	59207600	59208600	2.1523600959934397
chr20	59207700	59208700	2.6819611972782864
chr20	59207800	59208800	2.6271995229928637
chr20	59207900	59208900	3.272656495975685
chr20	59208000	59209000	4.158191858267919
chr20	59208100	59209100	4.311811034370342
chr20	59208200	59209200	4.136987980352452
chr20	59208300	59209300	3.7238350822379767
chr20	59208400	59209400	3.647537726111482
chr20	59208500	59209500	3.4786713922436228
chr20	59208600	59209600	3.1983865226729637
chr20	59208700	59209700	3.1320377729991344
chr20	59208800	59209800	3.4964781812091266
chr20	59208900	59209900	2.722611870753457
chr20	59209000	59210000	1.9446326225339792
chr20	59209100	59210100	2.092983977110692
chr20	59209200	59210200	1.1098088924487477
chr20	59209300	59210300	1.6856567301180414
chr20	59209400	59210400	1.7807772295872228
chr20	59209500	59210500	1.8942428625863843
chr20	59209600	59210600	1.7577789726980282
chr20	59209700	59210700	1.6800493959800054
chr20	59209800	59210800	1.5364808566997543
chr20	59209900	59210900	1.7092610456254806
chr20	59210000	59211000	1.8903584825507753
chr20	59211100	59212100	1.8895281410096318
chr20	59211200	59212200	1.6926691024867615
chr20	59211300	59212300	1.1618772590832669
chr20	59211400	59212400	1.5366817017918044
chr20	59211500	59212500	1.5610220602229636
chr20	59211600	59212600	1.4197625481898701
chr20	59211700	59212700	1.1658648839899517
chr20	59211800	59212800	0.6246859501196579
chr20	59211900	59212900	1.2500166457263289
chr20	59212000	59213000	1.3654206310347596
chr20	59212100	59213100	1.029848907870922
chr20	59212200	59213200	1.6238799382744973
chr20	59212300	59213300	1.7875318474731468
chr20	59212400	59213400	1.801616191743442
chr20	59212500	59213500	2.1558022004331225
chr20	59212600	59213600	2.1368741221774177
chr20	59212700	59213700	2.4025715653325506
chr20	59212800	59213800	2.456985077059104
chr20	59212900	59213900	2.5481293408296604
chr20	59213000	59214000	2.6671786216284117
chr20	59213100	59214100	3.4927256462584007
chr20	59213200	59214200	3.0688708593346017
chr20	59213300	59214300	3.2323645809887767
chr20	59213400	59214400	3.2204300533428185
chr20	59213500	59214500	2.9467483079027903
chr20	59213600	59214600	2.6962004857410315
chr20	59213700	59214700	2.800444023953656
chr20	59213800	59214800	3.113291289383963
chr20	59213900	59214900	3.0662322791022163
chr20	59214000	59215000	2.9995591046789176
chr20	59214100	59215100	2.450984358618561
chr20	59214200	59215200	3.123063772547977
chr20	59214300	59215300	3.1022823270938984
chr20	59214400	59215400	2.7628438234004182
chr20	59214500	59215500	2.9783223549472164
chr20	59214600	59215600	3.601652551374897
chr20	59214700	59215700	3.1020021820163897
chr20	59214800	59215800	2.9699318162020285
chr20	59214900	59215900	2.7709892308897346
chr20	59215000	59216000	2.5645231421225185
chr20	59215100	59216100	2.8526220252528995
chr20	59215200	59216200	2.1638207743134044
chr20	59215300	59216300	2.40799085838838
chr20	59215400	59216400	2.749340000665836
chr20	59215500	59216500	2.178052498909804
chr20	59215600	59216600	2.1541831428931117
chr20	59215700	59216700	2.392210137276138
chr20	59215800	59216800	2.6576975907188323
chr20	59215900	59216900	2.5051988129075067
chr20	59216000	59217000	2.4875403414271364
chr20	59216100	59217100	2.6807653078355638
chr20	59216200	59217200	3.1830211922756
chr20	59216300	59217300	3.584384753764584
chr20	59216400	59217400	3.6349470614797528
chr20	59216500	59217500	3.877503932972041
chr20	59216600	59217600	3.795617851022832
chr20	59216700	59217700	4.24129757636402
chr20	59216800	59217800	4.344079441828547
chr20	59216900	59217900	4.313483211554358
chr20	59217000	59218000	4.429548281385254
chr20	59217100	59218100	3.587062247848608
chr20	59217200	59218200	3.2753041112613714
chr20	59217300	59218300	2.8415886250906364
chr20	59217400	59218400	1.8942918108318088
chr20	59217500	59218500	1.5150591917463223
chr20	59217600	59218600	1.6802262910847927
chr20	59217700	59218700	1.0781903384668643
chr20	59217800	59218800	1.1353755739328557
chr20	59217900	59218900	1.5563557847447935
chr20	59218000	59219000	2.1049011563960174
chr20	59218100	59219100	2.6194994993145584
chr20	59218200	59219200	2.295911205379303
chr20	59218300	59219300	2.537727331616794
chr20	59218400	59219400	3.144464702117612
chr20	59218500	59219500	3.602695876039141
chr20	59218600	59219600	3.16061804162878
chr20	59218700	59219700	3.639627191580667
chr20	59218800	59219800	3.48424718315624
chr20	59218900	59219900	3.1888261853849325
chr20	59219000	59220000	2.9499738489617453
chr20	59219100	59220100	2.8133174346880923
chr20	59219200	59220200	3.0039681408223817
chr20	59219300	59220300	2.9611411343784586
chr20	59219400	59220400	3.0770637175454807
chr20	59219500	59220500	3.2166262936405015
chr20	59219600	59220600	3.1448034099468507
chr20	59219700	59220700	2.865747864215612
chr20	59219800	59220800	2.550086707238951
chr20	59219900	59220900	2.564197659744518
chr20	59220000	59221000	2.266139353919972
chr20	59220100	59221100	2.190868392307609
chr20	59220200	59221200	2.186166150951688
chr20	59220300	59221300	1.872993444176157
chr20	59220400	59221400	1.5936513315282843
chr20	59220500	59221500	1.0746274049596305
chr20	59220600	59221600	1.2440977352645748
chr20	59220700	59221700	0.6430492249008177
chr20	59220800	59221800	0.5701441386173115
chr20	59220900	59221900	0.6497138359638742
chr20	59221000	59222000	1.123021738300201
chr20	59221100	59222100	0.5667513413245077
chr20	59221200	59222200	1.0811676929511342
chr20	59221300	59222300	2.053691816237683
chr20	59221400	59222400	2.8906846009137483
chr20	59221500	59222500	2.580704516159579
chr20	59221600	59222600	2.4625004667850017
chr20	59221700	59222700	2.69572216956057
chr20	59221800	59222800	3.179485353103787
chr20	59221900	59222900	3.2250907898792605
chr20	59222000	59223000	3.049069303996785
chr20	59222100	59223100	3.9922164631987433
chr20	59222200	59223200	3.9483572074101945
chr20	59222300	59223300	2.9682133880019963
chr20	59222400	59223400	2.1391097084288737
chr20	59222500	59223500	2.5221346394345368
chr20	59222600	59223600	3.0470392074252097
chr20	59222700	59223700	3.0009720465182217
chr20	59222800	59223800	2.8511839882434016
chr20	59222900	59223900	2.808040766804184
chr20	59223000	59224000	2.7849528468186926
chr20	59223100	59224100	2.7432002892004816
chr20	59223200	59224200	2.3159081301458944
chr20	59223300	59224300	2.5410889721465115
chr20	59223400	59224400	2.9366516042199504
chr20	59223500	59224500	3.035769572210276
chr20	59223600	59224600	2.6575045445551218
chr20	59223700	59224700	2.619520163656776
chr20	59223800	59224800	2.9833083551278228
chr20	59223900	59224900	2.9367613467713034
chr20	59224000	59225000	2.87078048178635
chr20	59224100	59225100	2.3619655423734853
chr20	59224200	59225200	2.5609924242305304
chr20	59224300	59225300	2.187865253501636
chr20	59224400	59225400	1.863047328037771
chr20	59224500	59225500	1.4271562410683003
chr20	59224600	59225600	1.4195420038090545
chr20	59224700	59225700	1.6875098109890263
chr20	59224800	59225800	1.5097629916750936
chr20	59224900	59225900	0.9668377052024174
chr20	59225000	59226000	0.6882754501464697
chr20	59225100	59226100	1.29182613111057
chr20	59225200	59226200	1.065880727693395
chr20	59225300	59226300	1.326182764113674
chr20	59225400	59226400	1.3614435384826344
chr20	59225500	59226500	1.6075041048576706
chr20	59225600	59226600	1.290975442795029
chr20	59225700	59226700	1.0193688133787877
chr20	59225800	59226800	0.5039417659704335
chr20	59225900	59226900	1.4971907206406811
chr20	59226000	59227000	1.8000774652309435
chr20	59226100	59227100	1.7903457127330455
chr20	59226200	59227200	2.3553961820318388
chr20	59226300	59227300	1.7953321594870713
chr20	59226400	59227400	1.805167936573552
chr20	59226500	59227500	1.945440971440942
chr20	59226600	59227600	1.8728300802197968
chr20	59226700	59227700	2.3398318611190847
chr20	59226800	59227800	2.3987140486268284
chr20	59226900	59227900	1.906241695298829
chr20	59227000	59228000	1.9702127514891947
chr20	59227100	59228100	1.501425759741874
chr20	59227200	59228200	1.1974733331410914
chr20	59227300	59228300	1.5978609421300147
chr20	59227400	59228400	1.6162649485831226
chr20	59227500	59228500	1.7639381255876616
chr20	59227600	59228600	1.9621794704104984
chr20	59227700	59228700	1.9161759828623348
chr20	59227800	59228800	1.99863073864206
chr20	59227900	59228900	2.4220075330373576
chr20	59228000	59229000	2.2079522861672984
chr20	59228100	59229100	2.7189951848000944
chr20	59228200	59229200	3.050680664986763
chr20	59228300	59229300	2.809928562592661
chr20	59228400	59229400	2.487618703371665
chr20	59228500	59229500	2.373631780497955
chr20	59228600	59229600	2.2438044905378494
chr20	59228700	59229700	1.9519160365525217
chr20	59228800	59229800	2.2830735546080487
chr20	59228900	59229900	2.2071875857175582
chr20	59229000	59230000	2.3614654257131873
chr20	59229100	59230100	2.3830223816651137
chr20	59229200	59230200	2.2604200690736844
chr20	59229300	59230300	2.0815487346112285
chr20	59229400	59230400	2.298180637357456
chr20	59229500	59230500	1.9838862552110843
chr20	59229600	59230600	2.014958196511463
chr20	59229700	59230700	2.310721581640007
chr20	59229800	59230800	1.4512138576490914
chr20	59229900	59230900	1.2426768212159387
chr20	59230000	59231000	1.142870783254287
chr20	59230100	59231100	0.7233390059603111
chr20	59230200	59231200	0.323370233623081
chr20	59230300	59231300	0.4309180583789887
chr20	59230400	59231400	0.20435567666448398
chr20	59230500	59231500	0.4775432548860341
chr20	59230600	59231600	0.6699023672044815
chr20	59230700	59231700	0.7518661677469856
chr20	59230800	59231800	1.344124107897902
chr20	59230900	59231900	1.353121590673687
chr20	59231000	59232000	1.3434253919799721
chr20	59231100	59232100	1.7456401283274918
chr20	59231200	59232200	2.2566399830275534
chr20	59231300	59232300	2.38899210824038
chr20	59231400	59232400	2.6322197432031817
chr20	59231500	59232500	3.056348282746267
chr20	59231600	59232600	2.917884091648
chr20	59231700	59232700	2.803289021423669
chr20	59231800	59232800	2.8031791729649185
chr20	59231900	59232900	2.8643677387617563
chr20	59232000	59233000	2.9964903328045414
chr20	59232100	59233100	3.3465716417147697
chr20	59232200	59233200	3.1400944695389623
chr20	59232300	59233300	2.811455755210982
chr20	59232400	59233400	2.54225024928528
chr20	59232500	59233500	2.351474372653434
chr20	59232600	59233600	2.630693403427709
chr20	59232700	59233700	2.4906658548711174
chr20	59232800	59233800	2.1692179605277264
chr20	59232900	59233900	2.2125680361280557
chr20	59233000	59234000	1.5897674822445413
chr20	59233100	59234100	0.8105775714948378
chr20	59233200	59234200	0.956568709026102
chr20	59233300	59234300	1.4245855135421743
chr20	59233400	59234400	1.705954103772142
chr20	59233500	59234500	1.3133831316662512
chr20	59233600	59234600	0.8683947988469825
chr20	59233700	59234700	0.5320693423124678
chr20	59233800	59234800	0.5801685804900759
chr20	59233900	59234900	0.5957310949340292
chr20	59234000	59235000	1.2644887127403375
chr20	59234100	59235100	1.2284016245007836
chr20	59234200	59235200	1.2730898799041883
chr20	59234300	59235300	1.7961585412274297
chr20	59234400	59235400	1.6456612825807762
chr20	59234500	59235500	1.5837957040655448
chr20	59234600	59235600	1.6083122150815001
chr20	59234700	59235700	1.7804109944899735
chr20	59234800	59235800	2.314309590964471
chr20	59234900	59235900	2.3228148125328283
chr20	59235000	59236000	2.3780744424609206
chr20	59235100	59236100	2.3794946749670403
chr20	59235200	59236200	2.4300666147208854
chr20	59235300	59236300	1.7049453102326957
chr20	59235400	59236400	1.6761068832436876
chr20	59235500	59236500	1.5392324797313277
chr20	59236600	59237600	1.4735474846435397
chr20	59236700	59237700	1.6679353193969952
chr20	59236800	59237800	1.9821248340270337
chr20	59236900	59237900	2.0837382673420173
chr20	59237000	59238000	1.9248743676282971
chr20	59237100	59238100	0.6824795623049251
chr20	59237200	59238200	1.3983979696392852
chr20	59237300	59238300	1.440129023107653
chr20	59237400	59238400	1.0560526791971192
chr20	59237500	59238500	1.3939856607908996
chr20	59237600	59238600	0.996605316821229
chr20	59237700	59238700	0.672816428348321
chr20	59237800	59238800	0.3650592418859226
chr20	59237900	59238900	0.16870623334203388
chr20	59238000	59239000	-0.1729497896867012
chr20	59238100	59239100	1.086862866666486
chr20	59238200	59239200	0.6236231498558821
chr20	59238300	59239300	0.9413002563593628
chr20	59238400	59239400	1.8087939659401384
chr20	59238500	59239500	1.1529477347472246
chr20	59239600	59240600	0.354829895400214
chr20	59239700	59240700	-0.9439768844777582
chr20	59239800	59240800	-2.07054325921641
chr20	59239900	59240900	-2.335075313492343
chr20	59240000	59241000	-1.5487685898775656
chr20	59240100	59241100	-0.9830229112598644
chr20	59240200	59241200	-0.8810926650379397
chr20	59240300	59241300	-0.8528874599366321
chr20	59240400	59241400	-0.8924994133803736
chr20	59240500	59241500	-0.6858707383801224
chr20	59240600	59241600	0.2685172201961817
chr20	59240700	59241700	1.3521660423014914
chr20	59240800	59241800	2.9709460330650685
chr20	59240900	59241900	2.999788008996388
chr20	59241000	59242000	2.8486931394209534
chr20	59241100	59242100	3.1047824380786126
chr20	59241200	59242200	3.1298255088506317
chr20	59241300	59242300	2.959079703452453
chr20	59241400	59242400	3.710690698586239
chr20	59241500	59242500	3.847713412952959
chr20	59241600	59242600	3.4960814560057294
chr20	59241700	59242700	3.6702104037565104
chr20	59241800	59242800	3.5137244675196766
chr20	59241900	59242900	3.7514847575814847
chr20	59242000	59243000	3.6723646808844537
chr20	59242100	59243100	3.0422408609072504
chr20	59242200	59243200	2.9863862709473614
chr20	59242300	59243300	2.8185142544518684
chr20	59242400	59243400	2.016824160411164
chr20	59242500	59243500	1.3787502236049032
chr20	59242600	59243600	1.469863370357077
chr20	59242700	59243700	1.4783914721155889
chr20	59242800	59243800	1.5814461416108316
chr20	59242900	59243900	0.8743079600818189
chr20	59243000	59244000	-0.1257822664447907
chr20	59243100	59244100	-0.4410091766375426
chr20	59243200	59244200	-0.638893572314094
chr20	59243300	59244300	-0.4983953695370247
chr20	59243400	59244400	-0.3808383549938989
chr20	59243500	59244500	-0.05874190320712538
chr20	59243600	59244600	0.03201159943891998
chr20	59243700	59244700	0.04756519437073256
chr20	59243800	59244800	-0.2538563702388469
chr20	59243900	59244900	0.26840516694913524
chr20	59244000	59245000	1.6865879601524234
chr20	59244100	59245100	2.3574300555973458
chr20	59244200	59245200	2.6095795361651963
chr20	59244300	59245300	2.798126958777767
chr20	59244400	59245400	3.036382775464777
chr20	59244500	59245500	3.112528582730583
chr20	59244600	59245600	3.136205914942172
chr20	59244700	59245700	3.230177900240039
chr20	59244800	59245800	3.376118416766572
chr20	59244900	59245900	3.2085374842232617
chr20	59245000	59246000	3.268143129587482
chr20	59245100	59246100	2.0296082023842104
chr20	59245200	59246200	1.9099777222120164
chr20	59245300	59246300	1.4884515256215978
chr20	59245400	59246400	1.40713624920392
chr20	59245500	59246500	1.1541109832828509
chr20	59245600	59246600	1.0101892536092492
chr20	59245700	59246700	1.260345679360937
chr20	59245800	59246800	1.0334507466931628
chr20	59245900	59246900	0.7726166809727819
chr20	59246000	59247000	0.5163610547067281
chr20	59246100	59247100	0.5871519511190081
chr20	59246200	59247200	0.7845501684034163
chr20	59246300	59247300	0.8007129275058076
chr20	59246400	59247400	0.7572799484016937
chr20	59246500	59247500	1.2415219696614488
chr20	59246600	59247600	1.122455704593161
chr20	59246700	59247700	1.0486871029359999
chr20	59246800	59247800	1.2300222815407151
chr20	59246900	59247900	1.7165877671774674
chr20	59247000	59248000	1.641799278682575
chr20	59247100	59248100	2.6160511580471058
chr20	59247200	59248200	2.50836312503383
chr20	59247300	59248300	3.3495485771197675
chr20	59247400	59248400	3.3643921455540053
chr20	59247500	59248500	2.8255592429787875
chr20	59247600	59248600	3.2948647913364333
chr20	59247700	59248700	2.894102379778781
chr20	59247800	59248800	2.8162962327891776
chr20	59247900	59248900	2.6897068651147205
chr20	59248000	59249000	3.015025451286896
chr20	59248100	59249100	2.936681684983283
chr20	59248200	59249200	2.6191746494163883
chr20	59248300	59249300	1.643475355830172
chr20	59248400	59249400	1.9675145656674229
chr20	59248500	59249500	2.595584786711796
chr20	59248600	59249600	2.3700897652026653
chr20	59248700	59249700	2.450786204067912
chr20	59248800	59249800	2.601601427570684
chr20	59248900	59249900	2.3012821076577064
chr20	59249000	59250000	2.051167314332088
chr20	59249100	59250100	1.9383811784278797
chr20	59249200	59250200	2.284302552543041
chr20	59249300	59250300	2.697470312898904
chr20	59249400	59250400	2.2430128487936902
chr20	59249500	59250500	1.7239484979571722
chr20	59249600	59250600	1.7882824348961903
chr20	59249700	59250700	1.7673155230336013
chr20	59249800	59250800	1.4822424652263693
chr20	59249900	59250900	1.4379879421524124
chr20	59250000	59251000	0.8414454975699084
chr20	59250100	59251100	0.7177154722489572
chr20	59250200	59251200	0.3711610879141071
chr20	59250300	59251300	0.4241604705518616
chr20	59250400	59251400	0.2329603851175057
chr20	59250500	59251500	0.7466016738350507
chr20	59250600	59251600	0.6554525986315389
chr20	59250700	59251700	1.3625792877034741
chr20	59250800	59251800	1.8256806862919162
chr20	59250900	59251900	2.3812399510692526
chr20	59251000	59252000	2.7348729446657516
chr20	59251100	59252100	2.586865908250628
chr20	59251200	59252200	2.7252745705369565
chr20	59251300	59252300	2.618730809067274
chr20	59251400	59252400	2.618904949952652
chr20	59251500	59252500	2.5963072943201726
chr20	59251600	59252600	2.7409057062520468
chr20	59251700	59252700	2.3048045727754976
chr20	59251800	59252800	1.8538892789442307
chr20	59251900	59252900	1.4712033120844743
chr20	59252000	59253000	1.8425422565976783
chr20	59252100	59253100	2.0901320703963564
chr20	59252200	59253200	2.5821246996800298
chr20	59252300	59253300	2.787207580220245
chr20	59252400	59253400	3.3522485739438768
chr20	59252500	59253500	3.2498732789359464
chr20	59252600	59253600	3.1285075887905522
chr20	59252700	59253700	3.19664256046852
chr20	59252800	59253800	3.7529029300222154
chr20	59253900	59254900	4.202287909389245
chr20	59254000	59255000	4.537806105819954
chr20	59254100	59255100	4.724113110488714
chr20	59254200	59255200	4.763958615456085
chr20	59254300	59255300	4.7819193230765125
chr20	59254400	59255400	5.056948246071791
chr20	59254500	59255500	4.422855063240128
chr20	59254600	59255600	3.7382768934433996
chr20	59254700	59255700	4.0123242317880585
chr20	59254800	59255800	3.8980559937297463
chr20	59254900	59255900	3.54932819046168
chr20	59255000	59256000	3.366315515550113
chr20	59255100	59256100	3.5067422316605894
chr20	59255200	59256200	3.7974726442912736
chr20	59255300	59256300	3.6394823228952475
chr20	59255400	59256400	2.8505920349994245
chr20	59255500	59256500	3.0174965414886774
chr20	59255600	59256600	3.1189812615016645
chr20	59255700	59256700	2.9618313746096856
chr20	59255800	59256800	3.021459870976272
chr20	59255900	59256900	2.479521601145878
chr20	59256000	59257000	2.503421014486312
chr20	59256100	59257100	2.1086534538431674
chr20	59256200	59257200	2.2037155602218603
chr20	59256300	59257300	1.5748004930777382
chr20	59256400	59257400	2.57874913547935
chr20	59256500	59257500	2.6832021139120563
chr20	59256600	59257600	1.7932955363350225
chr20	59256700	59257700	1.7609442856326043
chr20	59256800	59257800	1.3690228884740392
chr20	59256900	59257900	1.8735054175928403
chr20	59257000	59258000	1.0528182316535366
chr20	59257100	59258100	1.2583545996716352
chr20	59257200	59258200	1.220626519158826
chr20	59257300	59258300	1.6885603855725368
chr20	59257400	59258400	0.947168161211606
chr20	59257500	59258500	0.8456956780669365
chr20	59257600	59258600	1.2988301274718044
chr20	59257700	59258700	1.0078218944320068
chr20	59257800	59258800	0.6578490882591301
chr20	59257900	59258900	0.6353617405213319
chr20	59258000	59259000	1.7301070204197166
chr20	59258100	59259100	1.3040926856337198
chr20	59258200	59259200	0.5701483682466888
chr20	59258300	59259300	0.41476736351186494
chr20	59258400	59259400	0.3439969317835476
chr20	59258500	59259500	0.40673203911147227
chr20	59258600	59259600	-0.08657420213710074
chr20	59258700	59259700	0.5294583990980706
chr20	59258800	59259800	1.019167272119477
chr20	59258900	59259900	0.929502959775336
chr20	59259000	59260000	0.010147308484722799
chr20	59259100	59260100	0.4467495678811508
chr20	59259200	59260200	0.34821308313760463
chr20	59259300	59260300	0.8895068358701219
chr20	59259400	59260400	1.4059382920754937
chr20	59259500	59260500	1.1637711808595397
chr20	59259600	59260600	1.8318473969962168
chr20	59259700	59260700	1.8247949147927869
chr20	59259800	59260800	2.026826408271444
chr20	59259900	59260900	2.030926020509276
chr20	59260000	59261000	2.4264954510886305
chr20	59260100	59261100	2.2975224354073807
chr20	59260200	59261200	2.5348167268874846
chr20	59260300	59261300	1.9996692072914093
chr20	59261400	59262400	3.6190492007841684
chr20	59261500	59262500	3.747326953582185
chr20	59261600	59262600	3.29022276079437
chr20	59261700	59262700	2.97318366477654
chr20	59261800	59262800	2.9245028634679744
chr20	59261900	59262900	2.5395599903661137
chr20	59262000	59263000	2.5148638926907005
chr20	59262100	59263100	2.1506692094513125
chr20	59262200	59263200	1.8927782284869736
chr20	59262300	59263300	1.55709190533062
chr20	59262400	59263400	1.4512287833043696
chr20	59262500	59263500	0.9937148176169548
chr20	59262600	59263600	1.7699907262296186
chr20	59262700	59263700	2.16894997711376
chr20	59262800	59263800	1.6798285801039567
chr20	59262900	59263900	1.8756629012087909
chr20	59263000	59264000	1.5583580669426067
chr20	59263100	59264100	1.7581929201702238
chr20	59263200	59264200	1.9406419205910241
chr20	59263300	59264300	2.2446871030979296
chr20	59263400	59264400	2.571508007946292
chr20	59263500	59264500	2.8487861160728296
chr20	59263600	59264600	2.4122751393243136
chr20	59263700	59264700	2.199831582330312
chr20	59263800	59264800	2.2922830399835115
chr20	59263900	59264900	1.7428101521791586
chr20	59264000	59265000	2.07796060354096
chr20	59264100	59265100	2.220733369658688
chr20	59264200	59265200	2.208101658761969
chr20	59264300	59265300	1.7801836719648654
chr20	59265500	59266500	1.2952113542196682
chr20	59265600	59266600	0.3381549167788108
chr20	59265700	59266700	0.22694982615452244
chr20	59265800	59266800	0.5135314536482154
chr20	59265900	59266900	1.3285360111195947
chr20	59266000	59267000	1.9807478433884822
chr20	59266100	59267100	1.8617500036965404
chr20	59266200	59267200	2.017293756851433
chr20	59266300	59267300	1.5948909497878705
chr20	59266400	59267400	1.2723059231260638
chr20	59267500	59268500	2.046304933932615
chr20	59267600	59268600	2.156375670424488
chr20	59267700	59268700	2.0147287014883197
chr20	59267800	59268800	2.10806817850301
chr20	59267900	59268900	2.0027057818129985
chr20	59268000	59269000	2.813188673223043
chr20	59268100	59269100	3.4053082199307747
chr20	59268200	59269200	3.2028341391604203
chr20	59268300	59269300	2.404359594379593
chr20	59268400	59269400	2.5315799632866787
chr20	59268500	59269500	2.6486009573819644
chr20	59268600	59269600	2.521645443981375
chr20	59268700	59269700	2.7171972214652715
chr20	59268800	59269800	2.6226253076895136
chr20	59268900	59269900	3.1810177955220027
chr20	59269000	59270000	3.2231865168902853
chr20	59269100	59270100	2.471651101713653
chr20	59270200	59271200	-0.1371617480461259
chr20	59270300	59271300	0.09053388032754636
chr20	59270400	59271400	0.4084506490296254
chr20	59270500	59271500	1.3501179898062323
chr20	59270600	59271600	2.0057498995678515
chr20	59270700	59271700	2.164773042928
chr20	59270800	59271800	2.4701986930530784
chr20	59270900	59271900	2.5123887098097684
chr20	59271000	59272000	2.4837268504993104
chr20	59271100	59272100	2.3789661246435805
chr20	59271200	59272200	2.379795523754618
chr20	59271300	59272300	2.3767740786540696
chr20	59271400	59272400	2.65501318515452
chr20	59271500	59272500	1.5939342231882043
chr20	59271600	59272600	2.1493845232736586
chr20	59271700	59272700	2.5595717608544617
chr20	59272600	59273600	2.7659151318330704
chr20	59272700	59273700	2.106018116911287
chr20	59272800	59273800	2.176869868706922
chr20	59272900	59273900	1.2680235665490804
chr20	59273000	59274000	1.4436202558520843
chr20	59273100	59274100	1.0100375535060755
chr20	59273200	59274200	0.6188801159609707
chr20	59273300	59274300	0.6439698305932734
chr20	59273400	59274400	0.14142134627914402
chr20	59273500	59274500	-0.05057426105677959
chr20	59273600	59274600	0.2250660859054459
chr20	59273700	59274700	-0.4712839563112292
chr20	59273800	59274800	-1.0092404897843372
chr20	59273900	59274900	-0.6097678897287951
chr20	59274000	59275000	-0.8169445999740718
chr20	59274100	59275100	-0.6209996355933679
chr20	59274200	59275200	-0.7023290364220681
chr20	59274300	59275300	-0.8679521510368052
chr20	59274400	59275400	-0.15607455979560664
chr20	59274500	59275500	-0.10259891221194242
chr20	59274600	59275600	0.22244581881200204
chr20	59274700	59275700	0.6968863058268496
chr20	59274800	59275800	1.0618932185665175
chr20	59274900	59275900	1.1107940358083344
chr20	59275000	59276000	1.3308669952607692
chr20	59275100	59276100	2.010990271989644
chr20	59275200	59276200	2.11606561154272
chr20	59275300	59276300	1.621199834298272
chr20	59275400	59276400	0.8073416880464847
chr20	59275500	59276500	0.814220172233781
chr20	59275600	59276600	0.7185020247455514
chr20	59275700	59276700	0.6490422344593046
chr20	59275800	59276800	0.8325669591488667
chr20	59275900	59276900	0.7067746665385647
chr20	59276900	59277900	1.0892431358482288
chr20	59277000	59278000	1.8153163290539864
chr20	59277100	59278100	1.107499273840612
chr20	59277200	59278200	1.6082957934839932
chr20	59277300	59278300	1.6712667954842333
chr20	59277400	59278400	1.3761911702524725
chr20	59277500	59278500	1.4226067512574911
chr20	59277600	59278600	1.6307829181081763
chr20	59277700	59278700	1.7858039577981193
chr20	59277800	59278800	1.8873409435655044
chr20	59277900	59278900	1.8783549128831687
chr20	59278000	59279000	1.2945234686122653
chr20	59278100	59279100	1.7338866493898706
chr20	59278200	59279200	0.5153716998944261
chr20	59278300	59279300	0.15282670935980935
chr20	59278400	59279400	0.4415013043055921
chr20	59278500	59279500	0.02274252524153771
chr20	59278600	59279600	-0.4011493634218776
chr20	59278700	59279700	-0.6917063379089682
chr20	59278800	59279800	-0.4002767599272715
chr20	59278900	59279900	-0.21031456471598364
chr20	59279000	59280000	-0.8414653851323117
chr20	59279100	59280100	-0.6354321340880998
chr20	59279200	59280200	0.6300328346456147
chr20	59279300	59280300	1.0240186705393586
chr20	59279400	59280400	0.8856445515075849
chr20	59279500	59280500	1.3707178047577515
chr20	59279600	59280600	1.7020994020102265
chr20	59279700	59280700	1.2617365870164032
chr20	59279800	59280800	1.157027490424951
chr20	59279900	59280900	1.111168212197122
chr20	59280000	59281000	1.670035526936907
chr20	59280100	59281100	1.266874427010254
chr20	59280200	59281200	0.957186628246014
chr20	59280300	59281300	0.8620040221166071
chr20	59280400	59281400	0.6732051345426003
chr20	59280500	59281500	0.6024145250391291
chr20	59280600	59281600	0.5787672444662599
chr20	59280700	59281700	0.8713259311283228
chr20	59280800	59281800	0.5599758371814081
chr20	59280900	59281900	0.3012266805946765
chr20	59281000	59282000	0.5273228879300474
chr20	59281100	59282100	0.7018072552631606
chr20	59281200	59282200	0.3217041414544545
chr20	59281300	59282300	0.07483824686593918
chr20	59281400	59282400	0.3784320183944481
chr20	59281500	59282500	0.22081544708479012
chr20	59281600	59282600	0.3281146966715403
chr20	59281700	59282700	0.7589670849532866
chr20	59281800	59282800	0.9504265088743472
chr20	59281900	59282900	1.1961960093627952
chr20	59282000	59283000	1.2524314605240934
chr20	59282100	59283100	1.0647684534092254
chr20	59282200	59283200	1.3252756868511772
chr20	59282300	59283300	1.559434811490208
chr20	59282400	59283400	1.3892923536233837
chr20	59282500	59283500	1.4838063599093112
chr20	59282600	59283600	1.5860733571509815
chr20	59282700	59283700	1.8700031955895453
chr20	59282800	59283800	1.8416704229222536
chr20	59282900	59283900	1.9626212022652216
chr20	59283000	59284000	1.8224365685155375
chr20	59283100	59284100	1.8738722043140272
chr20	59283200	59284200	2.0718311955042026
chr20	59283300	59284300	2.8010713417332425
chr20	59283400	59284400	3.3242632289401453
chr20	59283500	59284500	3.1827633306077905
chr20	59283600	59284600	3.2266617372398145
chr20	59283700	59284700	3.361481949934556
chr20	59283800	59284800	3.043527695218681
chr20	59283900	59284900	2.7567025446042663
chr20	59284000	59285000	2.7114479427113873
chr20	59284100	59285100	3.0204558254608638
chr20	59284200	59285200	2.659821580466516
chr20	59284300	59285300	2.6130736311924454
chr20	59284400	59285400	2.4116435828266543
chr20	59284500	59285500	3.0226541413604555
chr20	59284600	59285600	3.1527480449053216
chr20	59284700	59285700	3.145924821563965
chr20	59284800	59285800	2.7191011463628696
chr20	59284900	59285900	2.2960124601036402
chr20	59285000	59286000	2.196969684015303
chr20	59285100	59286100	2.4092026582786508
chr20	59285200	59286200	2.7970722850392424
chr20	59285300	59286300	2.5115391611699582
chr20	59285400	59286400	2.1658024988974414
chr20	59285500	59286500	1.7361499624493466
chr20	59285600	59286600	1.7226088396115489
chr20	59285700	59286700	0.7226123536142269
chr20	59285800	59286800	0.6369881709329103
chr20	59285900	59286900	0.901918622005624
chr20	59286000	59287000	1.2750430809941449
chr20	59286100	59287100	0.518417419817508
chr20	59286200	59287200	-0.1624507118233515
chr20	59286300	59287300	-0.3085733197744341
chr20	59286400	59287400	-0.3306566011185013
chr20	59286500	59287500	-0.6404368323448829
chr20	59286600	59287600	-1.341924092984592
chr20	59286700	59287700	-0.5731911915656299
chr20	59286800	59287800	0.10100685410665323
chr20	59286900	59287900	0.3399897841722353
chr20	59287900	59288900	0.965102144201456
chr20	59288000	59289000	1.0633634196633017
chr20	59288100	59289100	0.6153837752506868
chr20	59288200	59289200	1.4949853216282558
chr20	59288300	59289300	1.4741650155805364
chr20	59288400	59289400	1.1341467089134432
chr20	59288500	59289500	0.6281624977752939
chr20	59288600	59289600	0.5259290378490675
chr20	59288700	59289700	0.938503276992862
chr20	59288800	59289800	0.529975840242378
chr20	59288900	59289900	0.842547875557393
chr20	59289000	59290000	0.47053743565752804
chr20	59289100	59290100	0.6526549522170365
chr20	59289200	59290200	0.500924079315268
chr20	59289300	59290300	0.620026537937631
chr20	59289400	59290400	0.9400636099465608
chr20	59289500	59290500	1.2731749497920026
chr20	59289600	59290600	1.7782114295295337
chr20	59289700	59290700	1.555382075224161
chr20	59289800	59290800	2.1476520003246597
chr20	59289900	59290900	1.5039500823841634
chr20	59290000	59291000	1.6456154028451222
chr20	59290100	59291100	2.351848314334588
chr20	59290200	59291200	1.6602005923171166
chr20	59290300	59291300	1.5007963974977079
chr20	59290400	59291400	1.4182373221018774
chr20	59290500	59291500	1.3797494514897497
chr20	59290600	59291600	0.9866136228755338
chr20	59290700	59291700	0.8833255083146744
chr20	59290800	59291800	1.4217263798028001
chr20	59290900	59291900	1.6130474133196897
chr20	59291000	59292000	1.7699290116318231
chr20	59291100	59292100	1.0959492735216068
chr20	59291200	59292200	1.6572869982628362
chr20	59291300	59292300	2.2457775805435403
chr20	59291400	59292400	2.1201590068181644
chr20	59291500	59292500	2.39940263649712
chr20	59291600	59292600	2.7040798952018683
chr20	59291700	59292700	3.035450894732194
chr20	59291800	59292800	2.5257616974762
chr20	59291900	59292900	2.45429434402862
chr20	59292000	59293000	2.885549462009369
chr20	59292100	59293100	3.2029028805466395
chr20	59292200	59293200	2.469313696620294
chr20	59292300	59293300	1.8938115331302523
chr20	59292400	59293400	1.840844010577856
chr20	59292500	59293500	1.9883832034854272
chr20	59292600	59293600	0.9746798407453342
chr20	59292700	59293700	0.4517683464954314
chr20	59292800	59293800	0.4315510636984709
chr20	59292900	59293900	0.3022533454138937
chr20	59293000	59294000	-0.4060634567791353
chr20	59293100	59294100	-0.4060322336168787
chr20	59293200	59294200	-0.4836625423677984
chr20	59293300	59294300	-0.7006248405393427
chr20	59293400	59294400	-0.7200166568284404
chr20	59293500	59294500	-0.7762698532318739
chr20	59293600	59294600	0.07985263973952368
chr20	59293700	59294700	0.5746213755988921
chr20	59293800	59294800	0.9640230539438316
chr20	59293900	59294900	1.3780732973970182
chr20	59294000	59295000	2.0246365511722013
chr20	59294100	59295100	2.552048515933097
chr20	59294200	59295200	2.8462854869863965
chr20	59294300	59295300	2.697526397794979
chr20	59294400	59295400	2.6396413584681
chr20	59294500	59295500	2.26042203696165
chr20	59294600	59295600	2.1265483787825668
chr20	59294700	59295700	1.8589197336285908
chr20	59294800	59295800	1.0672079789034898
chr20	59294900	59295900	1.0867927973492908
chr20	59295000	59296000	0.47465436990069254
chr20	59295100	59296100	0.8346886370969059
chr20	59295200	59296200	1.6830185429963438
chr20	59295300	59296300	1.930332479565645
chr20	59295400	59296400	2.202490483256002
chr20	59295500	59296500	2.548607961063696
chr20	59295600	59296600	1.97465285788722
chr20	59295700	59296700	2.4001219890868457
chr20	59295800	59296800	2.549507416837872
chr20	59295900	59296900	2.5472151515218227
chr20	59296000	59297000	3.089085612194182
chr20	59296100	59297100	2.37798508688254
chr20	59296200	59297200	2.1541983146379016
chr20	59296300	59297300	2.893284058680192
chr20	59296400	59297400	3.101837443897227
chr20	59296500	59297500	3.3386061384113868
chr20	59296600	59297600	3.7752220308273534
chr20	59296700	59297700	3.612125948548408
chr20	59296800	59297800	3.799827882251241
chr20	59296900	59297900	3.763831348103323
chr20	59297000	59298000	3.5895732432572838
chr20	59297100	59298100	3.944845837017868
chr20	59297200	59298200	3.8708557236092167
chr20	59297300	59298300	3.2674644492234663
chr20	59297400	59298400	2.592224561028569
chr20	59297500	59298500	1.8204751032784108
chr20	59297600	59298600	2.0521537117177164
chr20	59297700	59298700	2.5215860965770243
chr20	59297800	59298800	2.2173779740478694
chr20	59297900	59298900	2.6854435155950562
chr20	59298000	59299000	2.9011177300845654
chr20	59298100	59299100	2.781988984291328
chr20	59298200	59299200	2.7533816645865894
chr20	59298300	59299300	3.2279174930797527
chr20	59298400	59299400	3.03823723101602
chr20	59298500	59299500	2.897167903907913
chr20	59298600	59299600	3.2830231445033298
chr20	59298700	59299700	2.437328217079313
chr20	59298800	59299800	2.2181864322483347
chr20	59298900	59299900	1.988616875179875
chr20	59299000	59300000	1.680845535965976
chr20	59299100	59300100	1.4840150565325367
chr20	59299200	59300200	1.1680033874967313
chr20	59299300	59300300	0.3828708478571684
chr20	59299400	59300400	1.1841447831124534
chr20	59299600	59300600	0.999917393688202
chr20	59299700	59300700	1.5463272426829788
chr20	59299800	59300800	2.0879245328063587
chr20	59299900	59300900	2.8038079989111058
chr20	59300000	59301000	3.2767112713064472
chr20	59300100	59301100	3.4301803212726707
chr20	59300200	59301200	3.2599628221449164
chr20	59300300	59301300	3.5130410675249317
chr20	59300400	59301400	3.1023995947627903
chr20	59300500	59301500	3.887370347520888
chr20	59300600	59301600	4.55995081606305
chr20	59300700	59301700	4.423820711628811
chr20	59300800	59301800	4.010342353918468
chr20	59300900	59301900	3.4495475839659924
chr20	59301000	59302000	2.888405832820263
chr20	59301100	59302100	2.2991616397002046
chr20	59301200	59302200	2.7439595747201797
chr20	59301300	59302300	2.4377011554872805
chr20	59301400	59302400	2.923195394196371
chr20	59301500	59302500	2.2667817777048223
chr20	59301600	59302600	1.4053598728213614
chr20	59301700	59302700	1.8150320344239368
chr20	59301800	59302800	1.5296693735705968
chr20	59301900	59302900	1.579345302383169
chr20	59302000	59303000	2.076989845221428
chr20	59302100	59303100	2.374360627956091
chr20	59302200	59303200	1.9147908459843197
chr20	59302300	59303300	2.13985292889602
chr20	59302400	59303400	1.1223263522888056
chr20	59302500	59303500	0.5437047971062087
chr20	59302600	59303600	1.227416057339295
chr20	59302700	59303700	0.4992710340147819
chr20	59302800	59303800	1.360161487433199
chr20	59302900	59303900	1.4709458689050092
chr20	59303000	59304000	1.2368095573434414
chr20	59303100	59304100	1.6604792531536203
chr20	59303200	59304200	2.0148659092779058
chr20	59303300	59304300	2.3907001427327406
chr20	59303400	59304400	2.7423884200149717
chr20	59303500	59304500	2.877169852243572
chr20	59303600	59304600	2.2018461981134685
chr20	59303700	59304700	2.4728946996988013
chr20	59303800	59304800	2.405425482596679
chr20	59303900	59304900	2.2017403143773904
chr20	59304000	59305000	2.0562145150971087
chr20	59304100	59305100	1.855230864477928
chr20	59304200	59305200	2.0696584306825945
chr20	59304300	59305300	2.2805355531699982
chr20	59304400	59305400	2.5998219048726936
chr20	59304500	59305500	2.7664928878978463
chr20	59304600	59305600	3.3544419854431777
chr20	59304700	59305700	3.620013778174755
chr20	59304800	59305800	3.532265080800032
chr20	59304900	59305900	3.806769152932144
chr20	59305000	59306000	4.1559591270116885
chr20	59305100	59306100	4.084799809148376
chr20	59305200	59306200	3.4599656743176066
chr20	59305300	59306300	3.057768124395873
chr20	59305400	59306400	2.7499629111466497
chr20	59305500	59306500	2.9505461237293655
chr20	59306700	59307700	1.5911829856366049
chr20	59306800	59307800	1.8724285238586296
chr20	59306900	59307900	1.73895912321352
chr20	59307000	59308000	1.606801122005409
chr20	59307100	59308100	1.8226817372956403
chr20	59307200	59308200	1.909937782340391
chr20	59307300	59308300	1.7472280746286617
chr20	59307400	59308400	1.3699789634206758
chr20	59307500	59308500	1.3764942869890586
chr20	59307600	59308600	1.796199614835483
chr20	59307700	59308700	1.9775236204161344
chr20	59307800	59308800	2.113623734021333
chr20	59307900	59308900	1.826768896479126
chr20	59308000	59309000	1.9307955389498377
chr20	59308100	59309100	1.7690368935509797
chr20	59308200	59309200	1.7761804458951151
chr20	59308300	59309300	2.4524746459065203
chr20	59308400	59309400	2.7970123567199314
chr20	59308500	59309500	2.720295492626728
chr20	59308600	59309600	2.2233418615010745
chr20	59308700	59309700	2.196948099455088
chr20	59308800	59309800	2.3207965675077142
chr20	59308900	59309900	3.0557751132967668
chr20	59309000	59310000	3.614668055429766
chr20	59309100	59310100	3.0703061466611623
chr20	59309200	59310200	3.144127334317221
chr20	59309300	59310300	2.7075182354890432
chr20	59309400	59310400	2.299128824289303
chr20	59309500	59310500	2.647449326761574
chr20	59309600	59310600	2.4113093248188244
chr20	59309700	59310700	2.112006899522289
chr20	59309800	59310800	1.9458173621270467
chr20	59309900	59310900	1.7382828326569195
chr20	59310000	59311000	1.2630659424521251
chr20	59310100	59311100	1.9382234016190991
chr20	59310200	59311200	2.270687211174297
chr20	59310300	59311300	1.7728029458516783
chr20	59310400	59311400	1.6445992787313926
chr20	59310500	59311500	1.6390046573045316
chr20	59310600	59311600	1.7361469651729182
chr20	59310700	59311700	2.4890640562779893
chr20	59310800	59311800	2.187860639917675
chr20	59310900	59311900	1.7473597529235938
chr20	59311000	59312000	1.6087153171486257
chr20	59311100	59312100	1.3421018410476044
chr20	59311200	59312200	1.156731488237881
chr20	59311300	59312300	1.5747559380838068
chr20	59311400	59312400	1.8766155194343288
chr20	59311500	59312500	1.3637696765600082
chr20	59311600	59312600	1.7577751425869557
chr20	59311700	59312700	1.183678897446827
chr20	59311800	59312800	1.4065986231104144
chr20	59311900	59312900	1.5192644145625582
chr20	59312000	59313000	1.4874426103538043
chr20	59312100	59313100	1.57756545380811
chr20	59312200	59313200	1.0781266312391435
chr20	59312300	59313300	1.2318645848815792
chr20	59312400	59313400	0.6763915881627303
chr20	59312500	59313500	0.4539708795405137
chr20	59312600	59313600	0.0995673787494561
chr20	59312700	59313700	0.03848380332562035
chr20	59312800	59313800	0.015494563728582178
chr20	59312900	59313900	0.3444427901762336
chr20	59313000	59314000	0.8024801486487811
chr20	59313100	59314100	0.8794633686215171
chr20	59313200	59314200	0.721476060785972
chr20	59313300	59314300	0.10490395565571804
chr20	59313400	59314400	0.6942956001048987
chr20	59313500	59314500	1.3149301653820444
chr20	59313600	59314600	1.4697799284408686
chr20	59313700	59314700	1.7659793966806632
```
