## Supplemental Datasets for "A genome-wide mutational constraint map quantified from variation in 76,156 human genomes": Supplementary_Data_3.bed (part 464 of 859)

```
chr20	59313800	59314800	2.0999775691257323
chr20	59313900	59314900	2.1884319047939567
chr20	59314000	59315000	1.777953163864658
chr20	59314100	59315100	1.7536750995995698
chr20	59314200	59315200	1.8371400055653864
chr20	59314300	59315300	2.826438117466856
chr20	59314400	59315400	2.4084527055925955
chr20	59314500	59315500	2.377473026545748
chr20	59314600	59315600	1.802020089967857
chr20	59314700	59315700	1.820010286050752
chr20	59314800	59315800	1.4728906711824816
chr20	59314900	59315900	1.8744782248600584
chr20	59315000	59316000	2.0444157504400398
chr20	59315100	59316100	1.6045651748872614
chr20	59315200	59316200	1.962655852585845
chr20	59315300	59316300	1.1835890230055794
chr20	59315400	59316400	1.300160208797555
chr20	59315500	59316500	1.0878144335423248
chr20	59315600	59316600	1.6011631086605218
chr20	59315700	59316700	1.280068935822591
chr20	59315800	59316800	1.0463834778724646
chr20	59315900	59316900	0.3913215871737
chr20	59316000	59317000	-0.41923061638375403
chr20	59316100	59317100	-0.009742735222237769
chr20	59316200	59317200	-0.195749644030492
chr20	59316300	59317300	0.4825915158703274
chr20	59316400	59317400	0.4248203568919632
chr20	59316500	59317500	0.06642294270556891
chr20	59316600	59317600	-0.12762674208684174
chr20	59316700	59317700	1.1218746477104469
chr20	59316800	59317800	0.3933583744641479
chr20	59316900	59317900	0.5016739658078089
chr20	59317000	59318000	1.2554606002412187
chr20	59317100	59318100	1.0956042889552535
chr20	59317200	59318200	1.3999428753268641
chr20	59317300	59318300	1.5892451673172827
chr20	59317400	59318400	1.7429644982631107
chr20	59317500	59318500	2.6388869999871245
chr20	59317600	59318600	3.0936345194248096
chr20	59317700	59318700	2.5354434483775474
chr20	59317800	59318800	3.4037395405283446
chr20	59317900	59318900	3.5276629367443566
chr20	59318000	59319000	3.705760604141431
chr20	59318100	59319100	3.9718073638315774
chr20	59318200	59319200	4.1557947989685236
chr20	59318300	59319300	3.9858087106972455
chr20	59318400	59319400	3.857644885225581
chr20	59318500	59319500	3.68718032098531
chr20	59318600	59319600	3.5297188883794965
chr20	59318700	59319700	3.766363856723874
chr20	59319800	59320800	3.0663242447575216
chr20	59319900	59320900	2.995362462645033
chr20	59320000	59321000	2.9017026857717623
chr20	59320100	59321100	3.2682899025318437
chr20	59320200	59321200	3.9536868797502054
chr20	59320300	59321300	3.800905867823642
chr20	59320400	59321400	4.115984148091486
chr20	59320500	59321500	3.3167695772366463
chr20	59320600	59321600	3.104604383299478
chr20	59320700	59321700	2.472631320481644
chr20	59320800	59321800	2.528722431443748
chr20	59320900	59321900	2.5271137144248987
chr20	59321000	59322000	2.812583113285912
chr20	59321100	59322100	2.798333120610742
chr20	59321200	59322200	2.3640701521537792
chr20	59321300	59322300	2.7581105557388295
chr20	59321400	59322400	2.54028879285888
chr20	59321500	59322500	2.8599503953418486
chr20	59321600	59322600	2.4975472149284124
chr20	59321700	59322700	3.6277895975948953
chr20	59321800	59322800	4.010752064553432
chr20	59321900	59322900	4.0611008101967565
chr20	59322000	59323000	4.096651898747336
chr20	59322100	59323100	3.8071998491135353
chr20	59322200	59323200	3.918150390030005
chr20	59322300	59323300	3.766108701616487
chr20	59322400	59323400	4.1710648510429085
chr20	59322500	59323500	4.1271850891626904
chr20	59322600	59323600	5.095176445196281
chr20	59322700	59323700	4.743214149896368
chr20	59322800	59323800	4.4446306576416985
chr20	59322900	59323900	3.941350691979508
chr20	59323000	59324000	3.5976754857491335
chr20	59323100	59324100	3.819934638796048
chr20	59323200	59324200	3.461078274557088
chr20	59323300	59324300	3.3216514742348933
chr20	59323400	59324400	3.052760075834652
chr20	59323500	59324500	2.9964410182597225
chr20	59323600	59324600	2.3592686910698344
chr20	59323700	59324700	1.2882038741317816
chr20	59323800	59324800	1.5496145259438852
chr20	59323900	59324900	2.306764234716881
chr20	59324000	59325000	2.743227569877098
chr20	59324100	59325100	2.3855544668696407
chr20	59324200	59325200	2.6097915319008687
chr20	59324300	59325300	2.6051035522392127
chr20	59324400	59325400	2.5472038610397054
chr20	59324500	59325500	2.6715151167533024
chr20	59324600	59325600	3.1028803419182798
chr20	59324700	59325700	4.110662222092453
chr20	59324800	59325800	4.077034665745419
chr20	59324900	59325900	3.661864117630583
chr20	59325000	59326000	3.4698583895683948
chr20	59325100	59326100	3.126980268362623
chr20	59325200	59326200	3.041295934170836
chr20	59325300	59326300	3.051533750403121
chr20	59327000	59328000	1.9722183889190716
chr20	59327100	59328100	2.148652148717648
chr20	59327200	59328200	1.9952279987778752
chr20	59327300	59328300	2.449947062359168
chr20	59327400	59328400	1.6031140538880544
chr20	59327500	59328500	1.9534838736909697
chr20	59327600	59328600	1.9578423279702983
chr20	59327700	59328700	1.632964996363134
chr20	59327800	59328800	1.5430249444972
chr20	59327900	59328900	2.210199528128044
chr20	59328000	59329000	2.078938045373323
chr20	59328100	59329100	2.0433015436559967
chr20	59328200	59329200	2.7734196621662086
chr20	59328300	59329300	2.398716986519623
chr20	59328400	59329400	3.193524767685112
chr20	59328500	59329500	3.249247277082335
chr20	59328600	59329600	2.915591846375482
chr20	59328700	59329700	3.170727890979916
chr20	59328800	59329800	3.069269998442804
chr20	59328900	59329900	2.6228304276204732
chr20	59329000	59330000	2.426581114631435
chr20	59329100	59330100	2.0817418219072694
chr20	59329200	59330200	1.5959828262531432
chr20	59329300	59330300	1.2823499067564958
chr20	59329400	59330400	1.1325796823759018
chr20	59329500	59330500	0.8060511109805547
chr20	59329600	59330600	0.8091646953641612
chr20	59329700	59330700	0.930850308756043
chr20	59329800	59330800	1.2914807716203922
chr20	59329900	59330900	1.6771620098870943
chr20	59330000	59331000	1.7342430631945158
chr20	59330100	59331100	1.977830887967268
chr20	59330200	59331200	1.8462357582497035
chr20	59330300	59331300	2.040495907823326
chr20	59330400	59331400	2.4286126793027796
chr20	59330500	59331500	2.6625353619646623
chr20	59330600	59331600	2.1263658124768643
chr20	59330700	59331700	1.4710962462294843
chr20	59330800	59331800	1.234803115868251
chr20	59330900	59331900	0.9768758998663188
chr20	59331000	59332000	1.2663347369427946
chr20	59331100	59332100	1.2196673868672994
chr20	59331200	59332200	1.1514741836204951
chr20	59331300	59332300	1.429364273084281
chr20	59331400	59332400	1.6658253316479388
chr20	59331500	59332500	1.1878293440186432
chr20	59331600	59332600	1.5688945829228438
chr20	59331700	59332700	2.1845538204590205
chr20	59331800	59332800	2.2001768948839286
chr20	59331900	59332900	2.5108067599708788
chr20	59332000	59333000	2.798849740926326
chr20	59332100	59333100	3.3272686252850674
chr20	59332200	59333200	3.465889571380768
chr20	59332300	59333300	2.5777853802643014
chr20	59332400	59333400	2.4282676542410933
chr20	59332500	59333500	3.0663295538258977
chr20	59332600	59333600	2.183200756216687
chr20	59332700	59333700	2.012227167863712
chr20	59332800	59333800	1.6983891221315044
chr20	59332900	59333900	1.458578024447286
chr20	59333000	59334000	1.38046039850254
chr20	59333100	59334100	1.1558069391574648
chr20	59333200	59334200	1.1891773573376818
chr20	59333300	59334300	1.5691365792867475
chr20	59333400	59334400	0.7037808748997658
chr20	59333500	59334500	0.11797796657561413
chr20	59333600	59334600	0.7831148567787745
chr20	59333700	59334700	0.6856717226522273
chr20	59333800	59334800	0.4840471582236394
chr20	59333900	59334900	0.7927854710209579
chr20	59334000	59335000	0.7193327526713326
chr20	59334100	59335100	0.9076746212184846
chr20	59334200	59335200	0.8962850914073877
chr20	59334300	59335300	1.248797532188315
chr20	59334400	59335400	1.7337728357193702
chr20	59334500	59335500	1.9051144261739563
chr20	59334600	59335600	2.3699456324856683
chr20	59334700	59335700	2.3956361579475964
chr20	59334800	59335800	1.8100199153347565
chr20	59334900	59335900	1.7471956756037603
chr20	59335000	59336000	1.3942727014213392
chr20	59335100	59336100	1.5362126219845658
chr20	59335200	59336200	1.0553604735214004
chr20	59335300	59336300	0.7076239122105364
chr20	59335400	59336400	0.4584203212318418
chr20	59335500	59336500	0.6462194273877726
chr20	59335600	59336600	0.16446944682553705
chr20	59335700	59336700	0.06960742952217039
chr20	59335800	59336800	1.0797357065954087
chr20	59335900	59336900	0.7015694880526714
chr20	59336000	59337000	1.2798028682551332
chr20	59336100	59337100	1.4424881164459769
chr20	59336200	59337200	2.0461456407057397
chr20	59336300	59337300	2.5746269379608924
chr20	59336400	59337400	3.2719849758044224
chr20	59336500	59337500	2.931747005103486
chr20	59336600	59337600	3.7276185740832815
chr20	59336700	59337700	3.7670150964177633
chr20	59336800	59337800	3.340247606882353
chr20	59336900	59337900	3.8052066029876825
chr20	59337000	59338000	3.6544796856080706
chr20	59337100	59338100	2.952114148936073
chr20	59337200	59338200	2.606654611852183
chr20	59337300	59338300	1.7992626537620091
chr20	59337400	59338400	1.3422722117446946
chr20	59337500	59338500	1.861180439738913
chr20	59337600	59338600	0.8144598471926433
chr20	59337700	59338700	1.3085670850644824
chr20	59337800	59338800	1.8439885817485069
chr20	59337900	59338900	1.4690129171619808
chr20	59338000	59339000	1.0837222217359328
chr20	59338100	59339100	1.1793417784827118
chr20	59338900	59339900	1.2380039169230082
chr20	59339000	59340000	1.549953758417987
chr20	59339100	59340100	1.2169793842573655
chr20	59339200	59340200	1.0458187913828412
chr20	59339300	59340300	1.3384968023592645
chr20	59339400	59340400	1.4752187908302938
chr20	59339500	59340500	1.1764120755671508
chr20	59339600	59340600	1.6070309127318312
chr20	59339700	59340700	1.756728680755856
chr20	59339800	59340800	0.9320692687114284
chr20	59339900	59340900	1.4918073236428342
chr20	59340000	59341000	1.672321515677932
chr20	59340100	59341100	1.9638581903597647
chr20	59340200	59341200	2.153204355746792
chr20	59340300	59341300	2.5442577251916365
chr20	59340400	59341400	3.0052280981940482
chr20	59340500	59341500	3.4958979412260733
chr20	59340600	59341600	3.2196623891557907
chr20	59340700	59341700	2.7018185699612705
chr20	59340800	59341800	3.4993911103312647
chr20	59340900	59341900	3.486439906582825
chr20	59341000	59342000	2.7826286685166335
chr20	59341100	59342100	3.493710506254432
chr20	59341200	59342200	3.5769572662481277
chr20	59341300	59342300	3.1461629749627504
chr20	59341400	59342400	3.333836885479632
chr20	59341500	59342500	3.2104938378149748
chr20	59341600	59342600	3.357409328183606
chr20	59341700	59342700	3.414726576404404
chr20	59341800	59342800	2.9034631691129285
chr20	59341900	59342900	3.1072209152967214
chr20	59342000	59343000	3.9363752020864733
chr20	59342100	59343100	3.3137446114086
chr20	59342200	59343200	3.7591449958785015
chr20	59342300	59343300	3.786905128552159
chr20	59342400	59343400	3.490993325886638
chr20	59342500	59343500	3.3772905675782985
chr20	59342600	59343600	3.20933786421763
chr20	59342700	59343700	3.0746123075413787
chr20	59342800	59343800	3.52898111548133
chr20	59342900	59343900	3.3053341831917646
chr20	59343000	59344000	2.493225662038978
chr20	59343100	59344100	1.7165732875660098
chr20	59343200	59344200	1.6522602124417212
chr20	59343300	59344300	1.5557664478174624
chr20	59343400	59344400	1.3100883885546641
chr20	59343500	59344500	1.1713330573933156
chr20	59343600	59344600	0.9462074859383128
chr20	59343700	59344700	0.9656060904625108
chr20	59343800	59344800	0.6954812358694666
chr20	59343900	59344900	1.0850874489781237
chr20	59344000	59345000	1.1737840488798534
chr20	59344100	59345100	2.3083592838310114
chr20	59344200	59345200	2.0704638380706952
chr20	59344300	59345300	2.6181688686675297
chr20	59344400	59345400	2.8455541408143965
chr20	59344500	59345500	3.173965957063776
chr20	59344600	59345600	2.549778346202655
chr20	59344700	59345700	2.7813616833063106
chr20	59344800	59345800	3.1687525577759774
chr20	59344900	59345900	3.0292738200554754
chr20	59345000	59346000	3.0022889362878513
chr20	59345100	59346100	2.5157767447694144
chr20	59345200	59346200	2.637071920132706
chr20	59345300	59346300	2.6546702300020515
chr20	59345400	59346400	2.4778850286597547
chr20	59345500	59346500	1.9772636736228888
chr20	59345600	59346600	3.486222111862544
chr20	59345700	59346700	3.2580288508641053
chr20	59345800	59346800	2.7664647041236967
chr20	59345900	59346900	2.664923798075656
chr20	59346000	59347000	3.1572743127449745
chr20	59346100	59347100	3.059395058362335
chr20	59346200	59347200	2.9612793276603675
chr20	59346300	59347300	2.4230325732662887
chr20	59346400	59347400	2.725909184950233
chr20	59346500	59347500	2.8913251276238543
chr20	59346600	59347600	2.0229979508016345
chr20	59346700	59347700	1.9785502974853881
chr20	59346800	59347800	1.954286485169797
chr20	59346900	59347900	1.7714478745031084
chr20	59347000	59348000	1.462198291497141
chr20	59347100	59348100	1.7331412437761324
chr20	59347200	59348200	1.4608358438250209
chr20	59347300	59348300	1.389057529888747
chr20	59347400	59348400	0.7898040303527117
chr20	59347500	59348500	1.0228181568853296
chr20	59347600	59348600	0.5110752520718592
chr20	59347700	59348700	0.5703550226079362
chr20	59347800	59348800	0.7121562872487421
chr20	59347900	59348900	1.0766230532638936
chr20	59348000	59349000	0.9731990974086606
chr20	59348100	59349100	1.1497699224421505
chr20	59348200	59349200	1.2298418922315195
chr20	59348300	59349300	1.3956682370366962
chr20	59348400	59349400	1.6709176565111603
chr20	59348500	59349500	1.7215864687782043
chr20	59348600	59349600	2.9017774449745364
chr20	59348700	59349700	3.495143141559744
chr20	59348800	59349800	3.489759484861453
chr20	59348900	59349900	3.3420605386105966
chr20	59349000	59350000	3.471546486640738
chr20	59349100	59350100	3.2681979826572425
chr20	59349200	59350200	3.4651524397487714
chr20	59349300	59350300	3.6693466853228207
chr20	59349400	59350400	3.5628333404427086
chr20	59349500	59350500	3.436115179291632
chr20	59349600	59350600	2.661693101365563
chr20	59349700	59350700	2.795042289732045
chr20	59349800	59350800	2.24638833176588
chr20	59349900	59350900	2.1620085629432624
chr20	59350000	59351000	2.2829736103926104
chr20	59350100	59351100	2.790186783067776
chr20	59350200	59351200	2.5043679613371523
chr20	59350300	59351300	2.4474615617352082
chr20	59350400	59351400	2.761153633001079
chr20	59350500	59351500	2.278144324352629
chr20	59350600	59351600	2.8255477243868983
chr20	59350700	59351700	2.4551167439124377
chr20	59350800	59351800	2.429002741048646
chr20	59350900	59351900	2.6053783270251802
chr20	59351000	59352000	2.848480801475171
chr20	59351100	59352100	2.011951016877641
chr20	59351200	59352200	2.350102333723634
chr20	59351300	59352300	2.1733796350524024
chr20	59351400	59352400	1.7282685047312798
chr20	59351500	59352500	2.273012913180387
chr20	59351600	59352600	1.7140718591166146
chr20	59351700	59352700	1.634751561996752
chr20	59351800	59352800	2.4668030965943366
chr20	59351900	59352900	2.4240557091789268
chr20	59352000	59353000	2.1335144088662754
chr20	59352100	59353100	2.4500787907420127
chr20	59352200	59353200	2.6857169561130365
chr20	59352300	59353300	2.4355080707805743
chr20	59352400	59353400	2.7207759067177744
chr20	59352500	59353500	2.6351462428101198
chr20	59352600	59353600	2.7455990748038785
chr20	59352700	59353700	2.5734845464257248
chr20	59352800	59353800	1.9415990529653773
chr20	59352900	59353900	1.6472163193527962
chr20	59353700	59354700	2.340827886840626
chr20	59353800	59354800	2.6579931758177944
chr20	59353900	59354900	2.7744948787422206
chr20	59354000	59355000	3.2567121538618404
chr20	59354100	59355100	3.3949221950927613
chr20	59354200	59355200	3.2634005059389652
chr20	59354300	59355300	3.2252539675108047
chr20	59354400	59355400	2.9459514736460046
chr20	59356100	59357100	2.332046484934532
chr20	59356200	59357200	1.884117618290732
chr20	59356300	59357300	2.1572502840782843
chr20	59356400	59357400	2.4246356908717743
chr20	59356500	59357500	3.1897173452277165
chr20	59356600	59357600	2.2417222718442624
chr20	59356700	59357700	1.3664590337396223
chr20	59356800	59357800	1.7668491295602526
chr20	59356900	59357900	1.7776832562729394
chr20	59357000	59358000	0.9144959551387473
chr20	59357100	59358100	0.5725949371389633
chr20	59357200	59358200	0.9803711865437928
chr20	59357300	59358300	0.5436259778982915
chr20	59357400	59358400	0.7957092664892434
chr20	59357500	59358500	-0.2769317668810829
chr20	59358900	59359900	0.6873892948596361
chr20	59359000	59360000	0.9424630861928799
chr20	59359100	59360100	1.990038783800241
chr20	59359200	59360200	2.5958875513342945
chr20	59359300	59360300	3.8967354490410875
chr20	59359400	59360400	3.955151132256008
chr20	59359500	59360500	4.980507136303298
chr20	59359600	59360600	5.485590075002811
chr20	59359700	59360700	6.16038835475756
chr20	59359800	59360800	5.8942361673401775
chr20	59359900	59360900	5.891846540467273
chr20	59360000	59361000	5.747868444437363
chr20	59360100	59361100	4.914444702347788
chr20	59360200	59361200	3.961483518786783
chr20	59360300	59361300	2.9347476820382132
chr20	59360400	59361400	2.76126171466808
chr20	59360500	59361500	2.3168936977818237
chr20	59360600	59361600	1.9038256933354605
chr20	59360700	59361700	1.515784683928299
chr20	59360800	59361800	1.811797746871896
chr20	59360900	59361900	1.0859213426281646
chr20	59361000	59362000	0.5067629489717478
chr20	59361100	59362100	1.0209526349157418
chr20	59361200	59362200	1.8680607197682464
chr20	59361300	59362300	1.860779459181368
chr20	59361400	59362400	2.0053902214560453
chr20	59361500	59362500	2.018005239979576
chr20	59361600	59362600	2.1029541188653784
chr20	59361700	59362700	2.1417380321198296
chr20	59361800	59362800	2.620344793644536
chr20	59361900	59362900	2.610157783671974
chr20	59362000	59363000	2.6952644106693726
chr20	59362100	59363100	2.4253880620128108
chr20	59362200	59363200	2.370367609721708
chr20	59362300	59363300	2.6213322995904127
chr20	59362400	59363400	2.3638186897148503
chr20	59362500	59363500	2.283603229187456
chr20	59362600	59363600	2.44315820806879
chr20	59362700	59363700	2.757175976425256
chr20	59362800	59363800	2.531965181196646
chr20	59362900	59363900	2.706396652630932
chr20	59363000	59364000	3.4030192710181733
chr20	59363100	59364100	3.0234619296521754
chr20	59363200	59364200	3.491110602486471
chr20	59363300	59364300	3.319759681598814
chr20	59363400	59364400	3.8677137055351754
chr20	59363500	59364500	3.7209228439670174
chr20	59363600	59364600	3.7074187831690715
chr20	59363700	59364700	3.2756752581151387
chr20	59363800	59364800	3.027328777141605
chr20	59363900	59364900	2.936262323604681
chr20	59364000	59365000	3.0365964772844927
chr20	59364100	59365100	3.7576270889306183
chr20	59364200	59365200	3.1665605374316463
chr20	59364300	59365300	2.868967218751102
chr20	59364400	59365400	2.4132059529331813
chr20	59364500	59365500	2.7923644206088705
chr20	59364600	59365600	2.6997268986419423
chr20	59364700	59365700	2.693231496366589
chr20	59364800	59365800	3.061572974924753
chr20	59364900	59365900	3.6287248063877966
chr20	59365000	59366000	2.9827204988501963
chr20	59365100	59366100	2.366882130658023
chr20	59365200	59366200	2.643392749110393
chr20	59365300	59366300	2.7118629429562686
chr20	59365400	59366400	3.355063163527069
chr20	59365500	59366500	2.8216085389566525
chr20	59365600	59366600	2.2851832485560606
chr20	59365700	59366700	2.2937584566096816
chr20	59365800	59366800	2.065849938545118
chr20	59365900	59366900	1.2847901612041108
chr20	59366000	59367000	1.1653977896164387
chr20	59366100	59367100	1.3102073985466975
chr20	59366200	59367200	0.6179519397932762
chr20	59366300	59367300	1.0523015807971643
chr20	59366400	59367400	-0.05437791275865517
chr20	59366500	59367500	-0.28576102466535463
chr20	59366600	59367600	0.14179520378852312
chr20	59366700	59367700	0.4225597337488289
chr20	59366800	59367800	-0.14800498396280162
chr20	59366900	59367900	0.31894696260660754
chr20	59367000	59368000	0.14101119657349784
chr20	59367100	59368100	-0.3473437881003287
chr20	59367200	59368200	-0.353222617466302
chr20	59367300	59368300	-0.46134851050002595
chr20	59367400	59368400	0.3019687390444288
chr20	59367500	59368500	0.6044778533782371
chr20	59367600	59368600	0.24512028542010256
chr20	59367700	59368700	-0.0997115145203501
chr20	59367800	59368800	-0.12206670181672265
chr20	59367900	59368900	0.1061077757082478
chr20	59368000	59369000	0.323309277577341
chr20	59368100	59369100	0.4695452943799512
chr20	59368200	59369200	0.7554026224045695
chr20	59368300	59369300	0.7411990368291118
chr20	59368400	59369400	0.5511347316278039
chr20	59368500	59369500	0.18656779714445945
chr20	59368600	59369600	0.2760432446267771
chr20	59368700	59369700	0.20224687827690072
chr20	59368800	59369800	0.6958028975344913
chr20	59368900	59369900	0.17329500561297828
chr20	59369900	59370900	1.3076180399425592
chr20	59370000	59371000	0.9209593906274313
chr20	59370100	59371100	1.638558259449768
chr20	59370200	59371200	1.9673551278959005
chr20	59370300	59371300	1.8840877986547644
chr20	59370400	59371400	1.9982600664762007
chr20	59370500	59371500	1.6698030041388359
chr20	59370600	59371600	1.4891487309674905
chr20	59370700	59371700	1.9451837759467399
chr20	59370800	59371800	1.6399383114810406
chr20	59370900	59371900	1.8023039336082158
chr20	59371000	59372000	1.915107283833179
chr20	59371100	59372100	1.6335092521441523
chr20	59371200	59372200	1.5863926850190673
chr20	59371300	59372300	2.4179110161938007
chr20	59371400	59372400	1.8224793258755967
chr20	59371500	59372500	2.336184994415857
chr20	59371600	59372600	2.4333483175039383
chr20	59371700	59372700	2.054504294062258
chr20	59371800	59372800	2.6621672700339465
chr20	59371900	59372900	2.251631772352734
chr20	59372000	59373000	2.1831431968765327
chr20	59372100	59373100	1.8224322947238027
chr20	59372200	59373200	1.1755082893664048
chr20	59372300	59373300	0.6841291204854802
chr20	59372400	59373400	0.6729881261247915
chr20	59372500	59373500	0.6299134831943357
chr20	59372600	59373600	0.8973441375984754
chr20	59372700	59373700	0.15243577405306585
chr20	59372800	59373800	-0.12015924772477005
chr20	59372900	59373900	0.04416008431400778
chr20	59373000	59374000	0.2189497602465975
chr20	59373100	59374100	0.19965635930085665
chr20	59373200	59374200	0.3242118862573731
chr20	59373300	59374300	0.5140052924139807
chr20	59373400	59374400	0.8323283422144407
chr20	59373500	59374500	0.6554758937590405
chr20	59373600	59374600	0.14518832024260692
chr20	59373700	59374700	0.6733202853697572
chr20	59373800	59374800	0.9912808482656534
chr20	59373900	59374900	1.0125639366175971
chr20	59374000	59375000	0.08369696599092333
chr20	59374100	59375100	-0.025089900496951527
chr20	59374200	59375200	1.233725049315002
chr20	59374300	59375300	1.0620145746588558
chr20	59374400	59375400	0.7683265591403055
chr20	59374500	59375500	-0.05985555109915195
chr20	59374600	59375600	-0.04540159321994838
chr20	59374700	59375700	-0.2637965583652805
chr20	59374800	59375800	-0.7233240372691495
chr20	59374900	59375900	-0.8517416536099262
chr20	59375000	59376000	-0.3532243515992561
chr20	59375100	59376100	-0.33043825547198324
chr20	59375200	59376200	-1.4289240153919205
chr20	59376400	59377400	2.1947480251943703
chr20	59376500	59377500	2.757625858745607
chr20	59376600	59377600	2.8939032872453274
chr20	59376700	59377700	2.721766698091128
chr20	59376800	59377800	2.771819157352009
chr20	59376900	59377900	2.7253083444426203
chr20	59377000	59378000	2.3734115036724637
chr20	59377100	59378100	1.9578290976198256
chr20	59377200	59378200	1.8438745994128587
chr20	59377300	59378300	1.935228339412032
chr20	59377400	59378400	1.5227137747017558
chr20	59377500	59378500	1.7796768827622065
chr20	59377600	59378600	1.0531345260538023
chr20	59377700	59378700	1.5064162294408685
chr20	59377800	59378800	1.473054681623561
chr20	59377900	59378900	1.7867594274664715
chr20	59378000	59379000	1.796307445851142
chr20	59378100	59379100	0.6911659673891308
chr20	59378200	59379200	1.1373966558336714
chr20	59378300	59379300	0.70445458297613
chr20	59378400	59379400	0.7008696503521488
chr20	59378500	59379500	0.4149988001589481
chr20	59378600	59379600	0.3802065849579869
chr20	59378700	59379700	-0.170181802122522
chr20	59378800	59379800	-0.17188670542819076
chr20	59378900	59379900	-0.06422657677150262
chr20	59379000	59380000	0.41711979414366307
chr20	59379100	59380100	1.4137761414110008
chr20	59379200	59380200	1.0279801189072226
chr20	59379300	59380300	1.5182725585584191
chr20	59379400	59380400	1.7260714043667824
chr20	59379500	59380500	1.772626598373771
chr20	59379600	59380600	2.1280330829536562
chr20	59379700	59380700	2.402542434546054
chr20	59379800	59380800	2.3879363816042174
chr20	59379900	59380900	1.8571444221127165
chr20	59380000	59381000	1.6361807705262477
chr20	59380100	59381100	2.0444789095579847
chr20	59380200	59381200	1.8583873269602367
chr20	59380300	59381300	1.5827462504259688
chr20	59380400	59381400	1.961472402268524
chr20	59380500	59381500	1.4846555698207369
chr20	59380600	59381600	1.6850993405024477
chr20	59380700	59381700	1.5194803432739854
chr20	59380800	59381800	1.5827387217220452
chr20	59380900	59381900	1.969445722036236
chr20	59381000	59382000	2.294143412151814
chr20	59382500	59383500	2.322187791204336
chr20	59382600	59383600	2.831265798826102
chr20	59382700	59383700	3.040714874116062
chr20	59382800	59383800	3.302969876653083
chr20	59386400	59387400	1.5337852988160188
chr20	59386500	59387500	1.8240831095515908
chr20	59386600	59387600	1.311194389366351
chr20	59386700	59387700	1.6404514708225704
chr20	59386800	59387800	2.6242726335632347
chr20	59386900	59387900	2.6890871307935638
chr20	59387000	59388000	2.3865347431392094
chr20	59387100	59388100	2.2943428124289533
chr20	59387200	59388200	1.6570192998943616
chr20	59387300	59388300	2.0956066966790523
chr20	59387400	59388400	1.977623653755436
chr20	59387500	59388500	1.3562388216011685
chr20	59387600	59388600	1.9310155780045533
chr20	59387700	59388700	1.8137574565567984
chr20	59387800	59388800	0.8364349120719521
chr20	59387900	59388900	-0.12494878646951588
chr20	59388000	59389000	0.8496963641759719
chr20	59388100	59389100	1.4907787810712605
chr20	59388200	59389200	1.4611957008668088
chr20	59388300	59389300	1.6619055801403138
chr20	59388400	59389400	1.7904592703324171
chr20	59388500	59389500	2.4414788479790457
chr20	59388600	59389600	2.1997510871156467
chr20	59388700	59389700	2.4264762164513085
chr20	59388800	59389800	2.4848664849731352
chr20	59388900	59389900	3.4949775039351065
chr20	59389000	59390000	3.5844281873183963
chr20	59389100	59390100	3.535050265390822
chr20	59389200	59390200	4.136495780975918
chr20	59389300	59390300	3.9509938206874358
chr20	59389400	59390400	4.204749992372036
chr20	59389500	59390500	3.805284890680341
chr20	59389600	59390600	3.922219181853707
chr20	59389700	59390700	3.525233431288548
chr20	59389800	59390800	3.456811267337035
chr20	59389900	59390900	3.0650505393006098
chr20	59390000	59391000	2.561782200302291
chr20	59390100	59391100	2.053535434322663
chr20	59390200	59391200	1.647518762093439
chr20	59391400	59392400	0.9172009219227092
chr20	59391500	59392500	1.0499881477264688
chr20	59391600	59392600	1.765203870476979
chr20	59391700	59392700	2.0873211252602832
chr20	59391800	59392800	2.0723532683484094
chr20	59391900	59392900	2.0629594366350594
chr20	59392000	59393000	1.9684909250176665
chr20	59392100	59393100	2.4152437568326355
chr20	59392200	59393200	2.336897041273212
chr20	59392300	59393300	2.6636319331586167
chr20	59392400	59393400	3.0563844875920085
chr20	59392500	59393500	3.5597041594216323
chr20	59392600	59393600	3.3078260549638863
chr20	59392700	59393700	3.0371339676684976
chr20	59392800	59393800	2.798114683992265
chr20	59392900	59393900	3.1943877822748106
chr20	59393000	59394000	3.8089086597534436
chr20	59393100	59394100	3.934865059545638
chr20	59393200	59394200	3.57889474548389
chr20	59393300	59394300	3.395107192642381
chr20	59393400	59394400	3.103173551833688
chr20	59393500	59394500	2.9725829495738205
chr20	59393600	59394600	2.739383890843465
chr20	59393700	59394700	2.7795564440657903
chr20	59393800	59394800	3.1736259134362874
chr20	59393900	59394900	2.8474983570875687
chr20	59394000	59395000	2.154268312314315
chr20	59394100	59395100	1.8964701649145324
chr20	59394200	59395200	2.1752551847779604
chr20	59394300	59395300	2.212972261516632
chr20	59394400	59395400	1.9366993853439247
chr20	59394500	59395500	1.3111959992461129
chr20	59394600	59395600	1.2784226925201816
chr20	59394700	59395700	1.3780439306828056
chr20	59394800	59395800	1.2769364510047794
chr20	59394900	59395900	1.350601783324478
chr20	59395000	59396000	2.0965956935968757
chr20	59395100	59396100	1.9540752524822325
chr20	59395200	59396200	2.1442593962863583
chr20	59395300	59396300	2.172179446276419
chr20	59395400	59396400	2.760522818065238
chr20	59395500	59396500	3.1554040611719607
chr20	59395600	59396600	3.211815170109545
chr20	59395700	59396700	3.2603580377640515
chr20	59395800	59396800	4.159703849670889
chr20	59395900	59396900	3.741783992552148
chr20	59396000	59397000	3.5717939802811958
chr20	59396100	59397100	4.454144398784359
chr20	59396200	59397200	4.170518303803925
chr20	59396300	59397300	3.8090974253685097
chr20	59396400	59397400	3.512075788576502
chr20	59396500	59397500	3.2997543163795684
chr20	59396600	59397600	3.512335614942423
chr20	59396700	59397700	3.114835070214998
chr20	59396800	59397800	2.445393876177412
chr20	59396900	59397900	2.8969065678034456
chr20	59397000	59398000	2.8369232474836
chr20	59397100	59398100	2.123489445468985
chr20	59397200	59398200	1.7631433002464751
chr20	59397300	59398300	1.9114888428759107
chr20	59397400	59398400	1.4140198964036472
chr20	59397500	59398500	1.4543611278835333
chr20	59397600	59398600	1.2959701378655568
chr20	59397700	59398700	2.2455627748940383
chr20	59397800	59398800	2.6457741808851822
chr20	59397900	59398900	2.7481185256898355
chr20	59398000	59399000	2.215748399805348
chr20	59398100	59399100	2.203430827691212
chr20	59398200	59399200	2.9924323793244065
chr20	59398300	59399300	3.799706633556237
chr20	59398400	59399400	4.172516800391763
chr20	59398500	59399500	4.036291192664616
chr20	59398600	59399600	4.542025489461478
chr20	59398700	59399700	4.100603231475561
chr20	59398800	59399800	3.0797722196132016
chr20	59398900	59399900	2.996354620640752
chr20	59399000	59400000	2.840649738979733
chr20	59399100	59400100	2.8361216770115023
chr20	59399200	59400200	2.9856007305531005
chr20	59399300	59400300	2.484986704468434
chr20	59399400	59400400	2.1666259758072512
chr20	59399500	59400500	2.107550026356303
chr20	59399600	59400600	1.5476709639229302
chr20	59399700	59400700	1.4971905354907282
chr20	59399800	59400800	1.839144519122118
chr20	59399900	59400900	1.9636319386462289
chr20	59400000	59401000	2.6270790979087026
chr20	59400100	59401100	2.7186262202323266
chr20	59400200	59401200	2.1893991046488406
chr20	59400300	59401300	1.9123661096161317
chr20	59401300	59402300	3.37413503875539
chr20	59401400	59402400	2.8520316296162584
chr20	59401500	59402500	3.1142497603206816
chr20	59401600	59402600	3.547893901062274
chr20	59401700	59402700	3.650483690649613
chr20	59401800	59402800	3.7691533271884463
chr20	59401900	59402900	3.542188315611132
chr20	59402000	59403000	3.4401760816431377
chr20	59402100	59403100	3.03913691916108
chr20	59402200	59403200	2.965596070077652
chr20	59402300	59403300	3.715338755273223
chr20	59402400	59403400	4.203122691672324
chr20	59402500	59403500	3.541834405295201
chr20	59402600	59403600	3.133923062003221
chr20	59402700	59403700	3.2934626142824213
chr20	59402800	59403800	3.0294283075371777
chr20	59402900	59403900	2.841974295274848
chr20	59403000	59404000	3.071643965965782
chr20	59403100	59404100	2.5689724586868965
chr20	59403200	59404200	2.470211896210772
chr20	59403300	59404300	2.297878563544462
chr20	59403400	59404400	1.4340717319657452
chr20	59403500	59404500	1.7739506671893144
chr20	59403600	59404600	1.980575462256865
chr20	59403700	59404700	1.4891585625966448
chr20	59403800	59404800	1.4836514663484546
chr20	59403900	59404900	1.7244854212803018
chr20	59404000	59405000	1.536275793018954
chr20	59404100	59405100	2.156434117656309
chr20	59404200	59405200	2.3057219997643763
chr20	59404300	59405300	1.9013625517592367
chr20	59404400	59405400	2.645355085143773
chr20	59404500	59405500	2.5386700777939946
chr20	59404600	59405600	1.8827865187857318
chr20	59406000	59407000	-0.10758859807782743
chr20	59406100	59407100	0.9178316182035852
chr20	59406200	59407200	0.7398285526907158
chr20	59406300	59407300	0.6183067804497935
chr20	59406400	59407400	1.035394983398735
chr20	59406500	59407500	0.9636770880234604
chr20	59406600	59407600	1.121094773196564
chr20	59406700	59407700	0.9770416689025466
chr20	59406800	59407800	1.4326820268683926
chr20	59406900	59407900	1.4236988137271656
chr20	59407000	59408000	1.4664977689007375
chr20	59407100	59408100	0.8876531396028144
chr20	59407200	59408200	1.2217792109247254
chr20	59407300	59408300	1.3697185085102488
chr20	59407400	59408400	1.0059462437605171
chr20	59407500	59408500	0.9511142749454452
chr20	59407600	59408600	1.4371884127743717
chr20	59407700	59408700	1.654761002190387
chr20	59407800	59408800	0.542397703812626
chr20	59407900	59408900	0.6204252919823736
chr20	59408000	59409000	0.5661307446968558
chr20	59408100	59409100	0.6455627916334012
chr20	59408200	59409200	0.4545616230623806
chr20	59408300	59409300	0.910971972090758
chr20	59408400	59409400	1.2343112880848297
chr20	59408500	59409500	1.2610144603328721
chr20	59408600	59409600	1.0431214217891496
chr20	59408700	59409700	0.8842485496635283
chr20	59408800	59409800	2.0797658057114794
chr20	59408900	59409900	1.4221100107028704
chr20	59409000	59410000	2.101402551636515
chr20	59409100	59410100	1.8699133692508287
chr20	59409200	59410200	2.1966556737256155
chr20	59409300	59410300	1.5704423449716398
chr20	59409400	59410400	1.3007385155273263
chr20	59409500	59410500	1.5693061362036682
chr20	59409600	59410600	1.150355238195231
chr20	59409700	59410700	0.8735462019891612
chr20	59409800	59410800	0.3593349039386328
chr20	59409900	59410900	1.2878215478121038
chr20	59412200	59413200	1.6702209605097171
chr20	59412300	59413300	1.1232181422374492
chr20	59412400	59413400	1.2478994834776982
chr20	59412500	59413500	1.5298262219680347
chr20	59412600	59413600	1.7448483001064925
chr20	59412700	59413700	1.9506947909562629
chr20	59412800	59413800	2.097716058919388
chr20	59412900	59413900	2.093734514791595
chr20	59413000	59414000	1.8571608438301912
chr20	59413100	59414100	1.4944604158096568
chr20	59413200	59414200	1.4150172719393102
chr20	59413300	59414300	2.000069226884555
chr20	59414000	59415000	0.45132780839069975
chr20	59414100	59415100	0.6278101572737884
chr20	59414200	59415200	0.9041854492878564
chr20	59414300	59415300	1.3419618743249009
chr20	59414400	59415400	1.334995173862196
chr20	59414500	59415500	1.97141562637289
chr20	59414600	59415600	2.845027669488212
chr20	59414700	59415700	3.1256307877961524
chr20	59414800	59415800	3.405925011085773
chr20	59414900	59415900	4.018249340770313
chr20	59415000	59416000	4.208745003542068
chr20	59415100	59416100	4.077183750429997
chr20	59415200	59416200	3.821008428855213
chr20	59415300	59416300	4.200654665354684
chr20	59416400	59417400	2.719105070310861
chr20	59416500	59417500	2.8603219617726285
chr20	59416600	59417600	2.743000161659538
chr20	59416700	59417700	2.1780912846542213
chr20	59416800	59417800	1.8745140213294007
chr20	59416900	59417900	1.8190091927422007
chr20	59417000	59418000	1.8463984574956354
chr20	59417100	59418100	1.6195673508096209
chr20	59417200	59418200	1.6875270845745534
chr20	59417300	59418300	2.4714847411534464
chr20	59417400	59418400	2.734757029027099
chr20	59417500	59418500	2.8224573343413955
chr20	59417600	59418600	2.9430677190970704
chr20	59417700	59418700	3.4677143855426005
chr20	59417800	59418800	3.6052266857918327
chr20	59417900	59418900	3.800912965594502
chr20	59418000	59419000	3.78990191194036
chr20	59418100	59419100	3.675852618964904
chr20	59418200	59419200	3.1966433462273383
chr20	59418300	59419300	2.5695382690668853
chr20	59418400	59419400	2.197626326816398
chr20	59418500	59419500	2.0379806315150217
chr20	59418600	59419600	1.8314589578224425
chr20	59418700	59419700	1.6169522730096744
chr20	59418800	59419800	1.7911592490946442
chr20	59418900	59419900	1.7995991747141464
chr20	59419000	59420000	1.4070328994924233
chr20	59419100	59420100	1.3320794567759775
chr20	59419200	59420200	1.5089284015502509
chr20	59419300	59420300	1.4703634305860886
chr20	59419400	59420400	1.9134385225663213
chr20	59419500	59420500	1.8643364261348985
chr20	59419600	59420600	2.155357720305678
chr20	59419700	59420700	1.9739746378012117
chr20	59419800	59420800	2.156009232940409
chr20	59419900	59420900	2.09464535241101
chr20	59420000	59421000	2.027707535364891
chr20	59420100	59421100	1.6522495520021752
chr20	59420200	59421200	2.0600583365085776
chr20	59420300	59421300	2.096458294667613
chr20	59420400	59421400	1.5476140729742882
chr20	59420500	59421500	1.2119830027562932
chr20	59420600	59421600	0.4890174987573709
chr20	59420700	59421700	0.4673508642707236
chr20	59420800	59421800	0.1514309041463767
chr20	59420900	59421900	0.06606616272569822
chr20	59421000	59422000	-0.1199235423726244
chr20	59421100	59422100	0.10840276469716548
chr20	59421200	59422200	-0.16939147791236414
chr20	59421300	59422300	0.025432678097054486
chr20	59421400	59422400	0.13334261418492566
chr20	59421500	59422500	0.31517180559890257
chr20	59421600	59422600	0.6917573256922325
chr20	59421700	59422700	0.7599912158548016
chr20	59421800	59422800	1.4292725278225864
chr20	59422900	59423900	2.189820802889173
chr20	59423000	59424000	2.7540297222328056
chr20	59423100	59424100	2.369044681963393
chr20	59423200	59424200	2.3771638060979563
chr20	59423300	59424300	1.4831515853960828
chr20	59423400	59424400	1.7618151405046036
chr20	59423500	59424500	1.4247297917190729
chr20	59423600	59424600	1.9776394300583977
chr20	59423700	59424700	1.6506040195680147
chr20	59423800	59424800	1.7647861868074
chr20	59423900	59424900	1.6625771189107206
chr20	59424000	59425000	1.1407640656077516
chr20	59424100	59425100	1.3388208434945863
chr20	59424200	59425200	1.3802935016176916
chr20	59424300	59425300	2.0522239507351854
chr20	59424400	59425400	1.7156809028701792
chr20	59424500	59425500	1.932505274951469
chr20	59424600	59425600	1.6741563573238016
chr20	59424700	59425700	2.447856604383208
chr20	59424800	59425800	2.262160046745107
chr20	59424900	59425900	2.0600131030476017
chr20	59425000	59426000	2.1010584800833225
chr20	59425100	59426100	1.6756273072820869
chr20	59428600	59429600	2.3438942633434667
chr20	59428700	59429700	2.102533681634664
chr20	59428800	59429800	2.3824607761112566
chr20	59428900	59429900	2.520766659884955
chr20	59429000	59430000	1.9997775281595063
chr20	59429100	59430100	2.1122783814013784
chr20	59431100	59432100	0.1518433282108537
chr20	59431200	59432200	0.1744651891738224
chr20	59431300	59432300	1.0149717108906025
chr20	59431400	59432400	1.2329097936818478
chr20	59431500	59432500	0.8032146382834623
chr20	59431600	59432600	0.7231693475471591
chr20	59432700	59433700	2.631162455944369
chr20	59432800	59433800	2.5047400406258338
chr20	59432900	59433900	2.0101927705960363
chr20	59433000	59434000	1.8935870295756463
chr20	59433100	59434100	1.705181593240534
chr20	59434200	59435200	0.5385577057911412
chr20	59434300	59435300	0.22611121216936755
chr20	59434400	59435400	-0.1819016226796314
chr20	59434500	59435500	-0.9436631625623128
chr20	59434600	59435600	0.07206385075964572
chr20	59434700	59435700	0.7758367088054485
chr20	59434800	59435800	1.7910521447303365
chr20	59434900	59435900	1.7938229136130013
chr20	59435000	59436000	2.1947608485915966
chr20	59435100	59436100	2.702649204496708
chr20	59435200	59436200	2.9543235774756287
chr20	59435300	59436300	3.0705068352839056
chr20	59435400	59436400	3.2578778951324003
chr20	59435500	59436500	3.886162200122033
chr20	59435600	59436600	4.0066880519828425
chr20	59435700	59436700	3.150102569540207
chr20	59435800	59436800	2.499470874608015
chr20	59435900	59436900	2.1246732474624443
chr20	59436000	59437000	2.151888362450097
chr20	59436100	59437100	2.1277075021580707
chr20	59436200	59437200	1.536120078642918
chr20	59436300	59437300	1.7738396154473126
chr20	59436400	59437400	1.7849509532809549
chr20	59436500	59437500	1.6121982969720934
chr20	59436600	59437600	1.2704555261219128
chr20	59436700	59437700	1.6070566968672115
chr20	59436800	59437800	1.8505246170069616
chr20	59436900	59437900	1.8792419037496213
chr20	59437000	59438000	1.4334156503736337
chr20	59437100	59438100	1.1493295614094057
chr20	59437200	59438200	1.67584323117257
chr20	59437300	59438300	1.1177295098702262
chr20	59437400	59438400	1.0440884207920142
chr20	59437500	59438500	1.1607076038020376
chr20	59437600	59438600	1.1431754849743376
chr20	59437700	59438700	1.6446885917158949
chr20	59437800	59438800	1.9628768020558045
chr20	59437900	59438900	2.765876711016531
chr20	59438000	59439000	2.4288375617667426
chr20	59438100	59439100	2.7610975207618744
chr20	59438200	59439200	3.0201329648191404
chr20	59438300	59439300	3.4423624497843104
chr20	59438400	59439400	3.629133310378082
chr20	59438500	59439500	3.4744947164380995
chr20	59438600	59439600	3.536722278275963
chr20	59438700	59439700	3.0536634304982
chr20	59438800	59439800	2.763940648882389
chr20	59438900	59439900	1.270821393988132
chr20	59439000	59440000	1.438266653762971
chr20	59439100	59440100	1.3095810914928518
chr20	59439200	59440200	1.3457552204468233
chr20	59439300	59440300	1.4158449568574285
chr20	59439400	59440400	1.2718114538802072
chr20	59439500	59440500	1.5958707383280195
chr20	59440300	59441300	2.5607054252704984
chr20	59440400	59441400	2.8813843204954104
chr20	59440500	59441500	2.9625898263233723
chr20	59440600	59441600	2.7088033703242824
chr20	59440700	59441700	2.7087161686152883
chr20	59440800	59441800	2.3009098493724807
chr20	59440900	59441900	2.4140737122496936
chr20	59441000	59442000	2.0915082825980145
chr20	59441100	59442100	2.6044348193259683
chr20	59442300	59443300	1.7541416530987783
chr20	59442400	59443400	1.7037003247215872
chr20	59442500	59443500	1.7162849869416628
chr20	59442600	59443600	2.0608702191947303
chr20	59442700	59443700	2.1162965694283447
chr20	59442800	59443800	1.7169071646089773
chr20	59442900	59443900	1.3625507344795469
chr20	59443000	59444000	1.5371429937250016
chr20	59443100	59444100	1.262897784854802
chr20	59443200	59444200	1.531618819432771
chr20	59443300	59444300	2.1679591528332285
chr20	59443400	59444400	2.7941509700974327
chr20	59443500	59444500	2.7513678475121925
chr20	59443600	59444600	2.104427714422582
chr20	59443700	59444700	2.16062485961453
chr20	59443800	59444800	2.546374836169719
chr20	59443900	59444900	2.57896435587076
chr20	59444000	59445000	2.867031755784292
chr20	59444100	59445100	2.879667636619295
chr20	59444200	59445200	2.8019048224518577
chr20	59444300	59445300	2.759756143603518
chr20	59444400	59445400	1.8255677155853705
chr20	59444500	59445500	2.3572354005621508
chr20	59444600	59445600	2.651822967064395
chr20	59444700	59445700	2.5320987767141627
chr20	59444800	59445800	2.5633384718268655
chr20	59444900	59445900	2.643386929547593
chr20	59445000	59446000	2.54347081364035
chr20	59445100	59446100	2.4837182511542872
chr20	59445200	59446200	2.43934138147547
chr20	59445300	59446300	2.4094790960564803
chr20	59445400	59446400	2.8613037118805527
chr20	59445500	59446500	2.5012198269614214
chr20	59445600	59446600	1.920812467708514
chr20	59445700	59446700	1.8191471029596968
chr20	59445800	59446800	2.2222600185667774
chr20	59445900	59446900	2.0606277618426496
chr20	59446000	59447000	1.1899925502488893
chr20	59446100	59447100	1.3243351154868244
chr20	59446200	59447200	1.4842576546198234
chr20	59446300	59447300	1.3130269456228476
chr20	59446400	59447400	1.6109411265373301
chr20	59446500	59447500	1.80923459056882
chr20	59446600	59447600	2.629827463376902
chr20	59446700	59447700	3.136789859150088
chr20	59446800	59447800	2.4279469612222373
chr20	59446900	59447900	2.4107685326858026
chr20	59447000	59448000	2.4361329576372346
chr20	59447100	59448100	2.365498414174565
chr20	59447200	59448200	1.9608722960584943
chr20	59447300	59448300	1.1187987631106309
chr20	59447400	59448400	0.8506659863895344
chr20	59447500	59448500	0.5311059078524577
chr20	59447600	59448600	-0.1568626484068413
chr20	59447700	59448700	-0.6245224702097969
chr20	59447800	59448800	-0.08061232572666888
chr20	59447900	59448900	0.15399664429164028
chr20	59448000	59449000	0.3465753950584686
chr20	59448100	59449100	-0.13578326109500247
chr20	59448200	59449200	0.18140716808034946
chr20	59448300	59449300	1.5510745174628282
chr20	59448400	59449400	1.852272219488838
chr20	59448500	59449500	1.5308550342882568
chr20	59448600	59449600	1.865193418464624
chr20	59448700	59449700	2.0143433069235326
chr20	59448800	59449800	2.354610301072916
chr20	59448900	59449900	2.094977453463264
chr20	59449000	59450000	2.725364048603017
chr20	59449100	59450100	3.3301595400363904
chr20	59449200	59450200	3.5525551295445417
chr20	59449300	59450300	2.608145527402281
chr20	59449400	59450400	2.3768013603229248
chr20	59449500	59450500	2.4825349923961766
chr20	59449600	59450600	2.523513978022772
chr20	59449700	59450700	2.7766415599083722
chr20	59449800	59450800	1.8709331658200377
chr20	59449900	59450900	1.9810912745083311
chr20	59450000	59451000	1.9240665125763687
chr20	59450100	59451100	1.5368793869844863
chr20	59450200	59451200	1.0178273889803835
chr20	59450300	59451300	1.2879013044787844
chr20	59450400	59451400	1.117492103224301
chr20	59450500	59451500	1.2062203379558143
chr20	59450600	59451600	1.255887201069229
chr20	59450700	59451700	1.0151108998916178
chr20	59450800	59451800	1.8277336644940736
chr20	59450900	59451900	2.009056859119177
chr20	59451000	59452000	1.6419210297263114
chr20	59451100	59452100	1.521256263797356
chr20	59451200	59452200	1.5331124030494545
chr20	59451300	59452300	1.9305804365261001
chr20	59451400	59452400	2.6716345982371634
chr20	59451500	59452500	2.814323376654516
chr20	59451600	59452600	2.9678220542036637
chr20	59451700	59452700	2.9483974004638203
chr20	59451800	59452800	2.3904908722383933
chr20	59451900	59452900	2.4437522975542643
chr20	59452000	59453000	2.620229816838099
chr20	59452600	59453600	0.8368433142932233
chr20	59452700	59453700	1.6429306338809555
chr20	59452800	59453800	2.4985275691397324
chr20	59452900	59453900	2.4731855652042825
chr20	59453000	59454000	2.6447178394742945
chr20	59453100	59454100	2.626737634429788
chr20	59453200	59454200	2.5703681240140916
chr20	59453300	59454300	2.5484429791463987
chr20	59453400	59454400	2.020962555620785
chr20	59453500	59454500	2.0103893270816418
chr20	59453600	59454600	1.2982550292000852
chr20	59453700	59454700	1.4410466232131451
chr20	59453800	59454800	1.0950511694334897
chr20	59453900	59454900	0.8168357358572501
chr20	59455000	59456000	-0.9828042529749093
chr20	59455100	59456100	0.28040668144888303
chr20	59455200	59456200	0.28158336931356226
chr20	59455300	59456300	0.04874150150678275
chr20	59457400	59458400	0.6098445964117905
chr20	59457500	59458500	1.396803985444984
chr20	59457600	59458600	2.004361282213269
chr20	59457700	59458700	1.987499781260728
chr20	59457800	59458800	1.7313595989632409
chr20	59457900	59458900	2.2155217215968817
chr20	59458000	59459000	2.128031630569517
chr20	59458100	59459100	1.9275726614680242
chr20	59458200	59459200	1.6282202115852862
chr20	59458300	59459300	1.6232783867775342
chr20	59458400	59459400	1.0049937457905709
chr20	59458500	59459500	0.9500260458600508
chr20	59458600	59459600	0.5471398482450102
chr20	59458700	59459700	1.1937449513322538
chr20	59458800	59459800	2.1622441755310926
chr20	59458900	59459900	1.8763078961734936
chr20	59459000	59460000	1.5523769295208305
chr20	59459100	59460100	2.1175290137005174
chr20	59459200	59460200	1.7851410578787388
chr20	59459300	59460300	2.0031554787476282
chr20	59459400	59460400	2.5132903710984404
chr20	59459500	59460500	1.9645666600448748
chr20	59459600	59460600	1.492661717433916
chr20	59459700	59460700	0.9050985673695018
chr20	59459800	59460800	0.4235836348483245
chr20	59459900	59460900	0.3960805652744359
chr20	59460000	59461000	0.46081762485087246
chr20	59460100	59461100	0.252982482368641
chr20	59460200	59461200	-0.0915001388320632
chr20	59460300	59461300	-0.13801288378188548
chr20	59460400	59461400	0.4459271573834861
chr20	59460500	59461500	0.6976234707636688
chr20	59460600	59461600	1.1716352840874111
chr20	59460700	59461700	0.8816790069138464
chr20	59460800	59461800	0.6563022464640158
chr20	59460900	59461900	0.7968543459320196
chr20	59461000	59462000	1.4734549232221492
chr20	59461100	59462100	1.6769273267444746
chr20	59461200	59462200	2.469494736602938
chr20	59461300	59462300	1.967110221956213
chr20	59461400	59462400	1.4708805706756267
chr20	59461500	59462500	2.0841011702188355
chr20	59461600	59462600	2.1139523054226093
chr20	59461700	59462700	2.300693922408525
chr20	59461800	59462800	2.367487943193024
chr20	59461900	59462900	1.8988225355118704
chr20	59462000	59463000	1.5719917319806198
chr20	59462100	59463100	1.2168503274191214
chr20	59462200	59463200	1.2489642149812126
chr20	59462300	59463300	1.8421471916081404
chr20	59462400	59463400	1.7745896706438669
chr20	59462500	59463500	1.260238926624032
chr20	59462600	59463600	1.3498713418654322
chr20	59462700	59463700	1.7435189200317285
chr20	59462800	59463800	1.4434245028393302
chr20	59462900	59463900	1.6969759763547567
chr20	59463000	59464000	1.75599993932011
chr20	59463100	59464100	2.2343463501410943
chr20	59463200	59464200	2.9470664855243704
chr20	59463300	59464300	2.627893272239864
chr20	59463400	59464400	3.3361187482506853
chr20	59463500	59464500	3.1215712432522027
chr20	59463600	59464600	3.054786047146397
chr20	59463700	59464700	2.6391268823576604
chr20	59463800	59464800	2.8000090824929784
chr20	59463900	59464900	2.874148800301502
chr20	59464000	59465000	3.2186203186149767
chr20	59464100	59465100	2.648574315468744
chr20	59464200	59465200	2.108319586674627
chr20	59464300	59465300	2.430201523259775
chr20	59464400	59465400	1.5650065021439756
chr20	59464500	59465500	2.111690542514744
chr20	59464600	59465600	2.157988306730756
chr20	59464700	59465700	2.541561787917705
chr20	59464800	59465800	2.9989808634353685
chr20	59464900	59465900	3.4375759335962783
chr20	59465000	59466000	2.788677027097675
chr20	59465100	59466100	2.884315717836873
chr20	59465200	59466200	2.933804253865416
chr20	59465300	59466300	3.0417220811337464
chr20	59465400	59466400	3.3297967224618685
chr20	59465500	59466500	2.7711559098779603
chr20	59465600	59466600	3.231429226924838
chr20	59465700	59466700	2.568034110425093
chr20	59465800	59466800	1.9971567635711616
chr20	59465900	59466900	1.9407058293598405
chr20	59466000	59467000	2.535893117861194
chr20	59466100	59467100	2.79212758017738
chr20	59466200	59467200	3.1789891067158256
chr20	59466300	59467300	2.955792962251742
chr20	59466400	59467400	2.934080386469025
chr20	59466500	59467500	3.1647852181951937
chr20	59466600	59467600	2.829063019666937
chr20	59466700	59467700	3.0718469808854665
chr20	59466800	59467800	3.525253968176015
chr20	59466900	59467900	3.5709360223786097
chr20	59467000	59468000	3.4039814379418045
chr20	59467100	59468100	3.8726249253226186
chr20	59467200	59468200	3.911811976452064
chr20	59467300	59468300	3.9158314367531935
chr20	59467400	59468400	4.193856226771235
chr20	59467500	59468500	4.421242356779392
chr20	59467600	59468600	3.9081470733555843
chr20	59467700	59468700	3.9646284964041967
chr20	59467800	59468800	3.2166755195937764
chr20	59467900	59468900	3.2090021538785027
chr20	59468000	59469000	3.2568942427249095
chr20	59468100	59469100	3.1550371077435404
chr20	59468200	59469200	2.47942537593129
chr20	59468300	59469300	2.5251134085325697
chr20	59468400	59469400	2.425345915384131
chr20	59468500	59469500	1.3368923955614385
chr20	59468600	59469600	1.7904282819811717
chr20	59468700	59469700	1.7992175485224422
chr20	59468800	59469800	2.435067541043842
chr20	59468900	59469900	2.041746681524113
chr20	59469000	59470000	1.4424876313284904
chr20	59469100	59470100	0.8884162983247095
chr20	59469200	59470200	0.45006782062282624
chr20	59469300	59470300	-0.7317257222513905
chr20	59469400	59470400	-1.3311541086515677
chr20	59469500	59470500	-0.009027178791132994
chr20	59469600	59470600	-0.2489088851910491
chr20	59469700	59470700	-0.2899887952305865
chr20	59469800	59470800	-0.43202257398604704
chr20	59469900	59470900	-0.5293339042642902
chr20	59470000	59471000	-0.4469291864822342
chr20	59470100	59471100	-0.9398967993511336
chr20	59470200	59471200	0.4582486944514225
chr20	59470300	59471300	1.9697283923851907
chr20	59470400	59471400	2.8838372479871968
chr20	59470500	59471500	3.0006779896997684
chr20	59470600	59471600	3.436670995325166
chr20	59470700	59471700	3.002021651774452
chr20	59470800	59471800	2.9889316925994
chr20	59470900	59471900	3.4838658612214712
chr20	59471000	59472000	3.180884960446093
chr20	59471100	59472100	3.4551831160026447
chr20	59471200	59472200	2.661277640607968
chr20	59471300	59472300	2.632082692153753
chr20	59471400	59472400	2.577622038523263
chr20	59471500	59472500	2.0382806546791192
chr20	59471600	59472600	1.2411605029178172
chr20	59471700	59472700	1.6763780711800207
chr20	59471800	59472800	1.5299246331733158
chr20	59471900	59472900	1.2101335656181575
chr20	59472000	59473000	1.5199998963000987
chr20	59472100	59473100	1.5941402507142814
chr20	59472200	59473200	1.9943858988035559
chr20	59472300	59473300	1.7421060743894896
chr20	59472400	59473400	1.617975876544694
chr20	59472500	59473500	1.2526142196379422
chr20	59472600	59473600	1.7509621637880892
chr20	59472700	59473700	1.6550396843045658
chr20	59472800	59473800	1.435995649720876
chr20	59472900	59473900	1.7109113601401895
chr20	59473000	59474000	1.3499877443558637
chr20	59473100	59474100	1.1370946558895685
chr20	59473200	59474200	0.8168615728133941
chr20	59473300	59474300	0.7387797917841075
chr20	59473400	59474400	0.5982682220804633
chr20	59473500	59474500	0.8075416104447048
chr20	59474900	59475900	2.1590370715778904
chr20	59475000	59476000	1.458761511843221
chr20	59475100	59476100	0.8297895019207755
chr20	59475200	59476200	0.34906339966306965
chr20	59475300	59476300	0.4265158996162938
chr20	59475400	59476400	0.4646072399161471
chr20	59475500	59476500	1.1690648285386327
chr20	59475600	59476600	1.0023302303279915
chr20	59475700	59476700	0.3168542460888195
chr20	59475800	59476800	0.3268804207828762
chr20	59475900	59476900	0.9813049032051496
chr20	59476000	59477000	0.8336400384089159
chr20	59476100	59477100	0.8091638570389784
chr20	59476200	59477200	1.3351894526349113
chr20	59476300	59477300	1.1204774493777303
chr20	59476400	59477400	0.7562473355663629
chr20	59476500	59477500	0.5765638548472867
chr20	59476600	59477600	0.8369298195076207
chr20	59476700	59477700	1.023174773706174
chr20	59476800	59477800	0.9153649591886874
chr20	59480200	59481200	2.12782755450372
chr20	59480300	59481300	1.7830632947023806
chr20	59480400	59481400	2.180885147936348
chr20	59480500	59481500	2.2695653510163605
chr20	59480600	59481600	2.0305802970862863
chr20	59480700	59481700	2.813320437310679
chr20	59480800	59481800	2.4607720950177967
chr20	59480900	59481900	2.5721372999063186
chr20	59481000	59482000	2.725048197512345
chr20	59481100	59482100	2.50597159929773
chr20	59481200	59482200	2.092712772014479
chr20	59481300	59482300	2.3471798566937627
chr20	59481400	59482400	1.6115726790699856
chr20	59481500	59482500	1.7169368457619414
chr20	59481600	59482600	1.5408840243363728
chr20	59481700	59482700	0.9070510154462674
chr20	59481800	59482800	1.4460735993778375
chr20	59481900	59482900	1.2701717159163055
chr20	59482000	59483000	1.5170157433634133
chr20	59482100	59483100	2.215213978031584
chr20	59482200	59483200	2.3332250062392386
chr20	59482300	59483300	2.20231013119915
chr20	59482400	59483400	2.1379334869769053
chr20	59482500	59483500	2.4636328669653813
chr20	59482600	59483600	2.712389551063109
chr20	59482700	59483700	3.0813211482802085
chr20	59482800	59483800	2.7954273948780046
chr20	59482900	59483900	3.1310808545944284
chr20	59483000	59484000	2.9145924254315463
chr20	59483100	59484100	2.7342259599680383
chr20	59483200	59484200	2.32510416804209
chr20	59483300	59484300	2.7761219462629683
chr20	59483500	59484500	2.4331298310621903
chr20	59483600	59484600	2.2022474507104
chr20	59484600	59485600	1.892547218018506
chr20	59484700	59485700	1.551989831265175
chr20	59484800	59485800	1.513767318847093
chr20	59484900	59485900	1.9141431654046384
chr20	59485000	59486000	2.122942579345054
chr20	59485100	59486100	2.0293140072797966
chr20	59485200	59486200	1.9138442021206208
chr20	59485300	59486300	1.3578391160177905
chr20	59485400	59486400	1.5745394425338213
chr20	59485500	59486500	0.8375850277813155
chr20	59485600	59486600	0.8010858278145678
chr20	59485700	59486700	1.051839959617205
chr20	59485800	59486800	0.17016126636673434
chr20	59485900	59486900	-0.6360913460176137
chr20	59486000	59487000	-0.8074124274913569
chr20	59486100	59487100	-0.6416544179960353
chr20	59486200	59487200	-0.5721608078585941
chr20	59486300	59487300	-0.4203233419456942
chr20	59486400	59487400	-0.674311203855499
chr20	59486500	59487500	-0.17883206582109332
chr20	59486600	59487600	-0.1165534764425734
chr20	59486700	59487700	0.2487960849496897
chr20	59486800	59487800	0.7934060879691218
chr20	59486900	59487900	1.0952175816690868
chr20	59487000	59488000	1.1509012816933004
chr20	59487100	59488100	0.9539865411509818
chr20	59487200	59488200	0.7303593127297688
chr20	59487300	59488300	0.7227407372539221
chr20	59487400	59488400	0.3182055679582219
chr20	59487500	59488500	0.4479275187149542
chr20	59487600	59488600	1.1931713654201663
chr20	59487700	59488700	0.15425328162209048
chr20	59487800	59488800	0.30472629165787984
chr20	59487900	59488900	1.0405934363206035
chr20	59488000	59489000	0.7494133387595026
chr20	59488100	59489100	1.0351328637983248
chr20	59488200	59489200	1.3945941874026613
chr20	59488300	59489300	1.2385094225637272
chr20	59488400	59489400	1.8243089308186449
chr20	59488500	59489500	1.798377129120348
chr20	59488600	59489600	1.3339870153663662
chr20	59488700	59489700	1.4475154546490474
chr20	59488800	59489800	1.8049413806596293
chr20	59488900	59489900	1.2907925399143303
chr20	59489000	59490000	1.8795989830114512
chr20	59489100	59490100	2.085040957541272
chr20	59489200	59490200	1.9237449702698728
chr20	59489300	59490300	2.235751615936017
chr20	59489400	59490400	2.3236854217035736
chr20	59489500	59490500	2.099479756300976
chr20	59489600	59490600	2.6017741577580145
chr20	59489700	59490700	2.633989514612042
chr20	59489800	59490800	2.5144264854323604
chr20	59489900	59490900	2.69850137552015
chr20	59490000	59491000	2.4897845948858253
chr20	59490100	59491100	1.998922700703968
chr20	59490200	59491200	1.2441626329115794
chr20	59490300	59491300	0.9295754548903375
chr20	59491400	59492400	2.1632662686449446
chr20	59491500	59492500	2.769336425990692
chr20	59491600	59492600	3.4924240633974697
chr20	59491700	59492700	3.5248475886412685
chr20	59491800	59492800	3.28647806237081
chr20	59491900	59492900	2.476929194162194
chr20	59492000	59493000	2.2924357017336146
chr20	59492100	59493100	2.6089127893959256
chr20	59492200	59493200	2.955993195850368
chr20	59492300	59493300	2.6969751753096114
chr20	59492400	59493400	2.867571897600137
chr20	59492500	59493500	2.550531243441502
chr20	59492600	59493600	2.514077825501206
chr20	59492700	59493700	2.8438451717929496
chr20	59492800	59493800	2.6896299475212206
chr20	59492900	59493900	2.520101669302167
chr20	59493000	59494000	2.8354656408633274
chr20	59493100	59494100	3.1694468217938288
chr20	59493200	59494200	2.603117333132904
chr20	59493300	59494300	1.8036687344988849
chr20	59493400	59494400	1.5925950595503942
chr20	59493500	59494500	1.6847102775095162
chr20	59493600	59494600	0.9784333959425552
chr20	59493700	59494700	0.3294460238387364
chr20	59493800	59494800	1.2960432540502536
chr20	59493900	59494900	1.324931827870054
chr20	59494000	59495000	0.7434591474076738
chr20	59494100	59495100	0.26709349139791105
chr20	59494200	59495200	0.2149069771023562
chr20	59494300	59495300	0.7607849324295244
chr20	59494400	59495400	0.9189200356173259
chr20	59494500	59495500	0.8082324433157565
chr20	59494600	59495600	0.9555830490853882
chr20	59494700	59495700	1.3993013887595571
chr20	59495000	59496000	1.7159964080948176
chr20	59495100	59496100	1.8733856107408668
chr20	59495200	59496200	2.374931200261355
chr20	59495300	59496300	2.214133682054773
chr20	59495400	59496400	2.2112933791595792
chr20	59495500	59496500	1.92363810254272
chr20	59495600	59496600	2.181560198420114
chr20	59495700	59496700	1.9722654695877355
chr20	59495800	59496800	2.2186633370852378
chr20	59495900	59496900	2.275095249640725
chr20	59496400	59497400	0.2894123101679745
chr20	59496500	59497500	-0.07686546710174931
chr20	59496600	59497600	0.8730445399883899
chr20	59496700	59497700	1.1332308872948624
chr20	59496800	59497800	0.8039775815908835
chr20	59496900	59497900	1.1994575887439762
chr20	59497000	59498000	1.3763438537010229
chr20	59497100	59498100	1.918068839356795
chr20	59497200	59498200	1.36017483522979
chr20	59497300	59498300	1.1913453994810732
chr20	59497400	59498400	0.2633972087006555
chr20	59497500	59498500	0.7296729639352382
chr20	59497600	59498600	0.5413935726903792
chr20	59497700	59498700	0.06424100268826406
chr20	59497800	59498800	0.010465365501444229
chr20	59497900	59498900	-0.13204293378292245
chr20	59498000	59499000	0.006506270209180575
chr20	59498100	59499100	-0.4286072779800077
chr20	59498200	59499200	0.2880365136978449
chr20	59498300	59499300	0.4687688604189909
chr20	59498400	59499400	1.4449087152311302
chr20	59498500	59499500	1.5270737655378774
chr20	59498600	59499600	1.1049807698244922
chr20	59498700	59499700	1.1763045571000246
chr20	59498800	59499800	1.4742203178754285
chr20	59498900	59499900	1.2528569210043905
chr20	59499000	59500000	0.714065845589562
chr20	59499100	59500100	0.5908563981145132
chr20	59499200	59500200	0.051864833306274005
chr20	59499300	59500300	0.223737007782744
chr20	59500100	59501100	0.10790493231506644
chr20	59500200	59501200	0.7018784473662757
chr20	59500300	59501300	0.6324318519100006
chr20	59500400	59501400	0.8009216341563306
chr20	59501500	59502500	2.4882307033074347
chr20	59501600	59502600	2.2130393786296354
chr20	59501700	59502700	1.5131848695378254
chr20	59501800	59502800	1.307087569475656
chr20	59501900	59502900	1.0938457073969028
chr20	59503000	59504000	1.6846674947930251
chr20	59503100	59504100	1.8015585015521087
chr20	59503200	59504200	1.3971483285789243
chr20	59503300	59504300	0.9314247440876344
chr20	59503400	59504400	0.4900457751883157
chr20	59503500	59504500	0.7722191780361461
chr20	59503600	59504600	0.5127792122430704
chr20	59503700	59504700	0.6689110629130635
chr20	59503800	59504800	0.42444689713474143
chr20	59503900	59504900	0.19926362642487813
chr20	59504000	59505000	0.699269705607349
chr20	59504100	59505100	0.503063909526176
chr20	59504200	59505200	0.7011435538676718
chr20	59504300	59505300	1.7517463731863954
chr20	59504400	59505400	1.778171301055434
chr20	59504500	59505500	1.3904496398644393
chr20	59504600	59505600	2.195570964273973
chr20	59504700	59505700	1.9730176188476387
chr20	59504800	59505800	2.4681698184136533
chr20	59504900	59505900	2.2216807079247216
chr20	59505000	59506000	1.8933046585156823
chr20	59505100	59506100	1.973755140074522
chr20	59505200	59506200	2.0244346815332697
chr20	59505300	59506300	0.3885354764024072
chr20	59505400	59506400	0.4083801387605335
chr20	59505500	59506500	0.16607751044241614
chr20	59505600	59506600	-0.34033318870898266
chr20	59505700	59506700	0.1831664024938636
chr20	59507500	59508500	-0.20578181297280013
chr20	59507900	59508900	0.8687640929062171
chr20	59508000	59509000	1.0763572032774542
chr20	59508100	59509100	1.5995401834335519
chr20	59508200	59509200	2.040185454575315
chr20	59508300	59509300	2.541469983917376
chr20	59508400	59509400	1.3942693902374017
chr20	59508600	59509600	1.0785466268432575
chr20	59508700	59509700	0.11831096766477744
chr20	59508800	59509800	0.8542263438465766
chr20	59508900	59509900	0.5248034644081266
chr20	59509000	59510000	0.16528561210434065
chr20	59509500	59510500	-0.2560883555205998
chr20	59509600	59510600	0.3829207016526597
chr20	59509700	59510700	0.9997087686232421
chr20	59511000	59512000	1.6452056505770019
chr20	59514700	59515700	2.908732622970132
chr20	59514800	59515800	2.8262784942250425
chr20	59514900	59515900	2.75433047242918
chr20	59515000	59516000	2.6579751257797795
chr20	59515100	59516100	2.79798436500492
chr20	59515200	59516200	3.2832223464980097
chr20	59515300	59516300	3.6047726276046177
chr20	59515400	59516400	3.0996481056968554
chr20	59515500	59516500	2.126860928778238
chr20	59515600	59516600	2.13677666216046
chr20	59515700	59516700	2.7237049749987
chr20	59515800	59516800	3.01330077829823
chr20	59515900	59516900	3.2189947750753087
chr20	59516000	59517000	3.717508215027969
chr20	59516100	59517100	3.8845154784137534
chr20	59516200	59517200	3.4221166941347394
chr20	59516300	59517300	3.356109987655881
chr20	59516400	59517400	3.1570802564151297
chr20	59516500	59517500	3.31885948976388
chr20	59516600	59517600	3.6547055609124177
chr20	59516700	59517700	3.0694630177364366
chr20	59516800	59517800	3.603715118106404
chr20	59516900	59517900	3.9134504462182633
chr20	59517000	59518000	3.805480067151833
chr20	59517100	59518100	3.7288442906976615
chr20	59517200	59518200	3.5574943272597617
chr20	59517300	59518300	3.2756565587295245
chr20	59517400	59518400	3.4527542731563354
chr20	59517500	59518500	3.4151104200535647
chr20	59517600	59518600	3.569475903189088
chr20	59517700	59518700	4.153415394767698
chr20	59517800	59518800	3.3618226033942364
chr20	59517900	59518900	3.1890044850665187
chr20	59518000	59519000	3.1160711388072295
chr20	59518100	59519100	2.7680187049657627
chr20	59518200	59519200	2.7935149793701397
chr20	59518300	59519300	2.884939993818626
chr20	59518400	59519400	2.8992726101413973
chr20	59518500	59519500	2.849282297105513
chr20	59518600	59519600	2.4358523874336027
chr20	59518700	59519700	1.9262014694280325
chr20	59518800	59519800	2.026090985061557
chr20	59518900	59519900	2.0047244616591864
chr20	59519000	59520000	1.9262194425368402
chr20	59519100	59520100	2.228877193503268
chr20	59519200	59520200	2.265565845314085
chr20	59519300	59520300	2.1761076494049694
chr20	59519400	59520400	2.108675726170983
chr20	59519500	59520500	2.021444789737948
chr20	59519600	59520600	2.2258088125443867
chr20	59519700	59520700	2.291217738514133
chr20	59519800	59520800	2.7411582403543133
chr20	59519900	59520900	2.2389312432940143
chr20	59520000	59521000	1.475318939175972
chr20	59520100	59521100	1.809879885627166
chr20	59520200	59521200	2.110707426534785
chr20	59520300	59521300	2.1494068409147435
chr20	59520400	59521400	2.43356476212765
chr20	59520500	59521500	2.706588708238628
chr20	59522000	59523000	1.188013106942234
chr20	59522100	59523100	1.2195557151665255
chr20	59522200	59523200	1.6504974329457325
chr20	59522300	59523300	1.4401647598442051
chr20	59522400	59523400	1.5526075022811188
chr20	59522500	59523500	2.0575504009082843
chr20	59523600	59524600	0.4887318293625077
chr20	59523700	59524700	0.031057568633765364
chr20	59523800	59524800	-0.2697940045252923
chr20	59523900	59524900	-0.21421124739551606
chr20	59524000	59525000	0.14208721614927036
chr20	59524100	59525100	0.6042653590885321
chr20	59524200	59525200	0.9092732018856194
chr20	59524300	59525300	1.147625734443556
chr20	59524400	59525400	1.4600317971121448
chr20	59524500	59525500	1.7068552864097994
chr20	59524600	59525600	1.966989329981244
chr20	59524700	59525700	1.6406398031463163
chr20	59524800	59525800	2.146536233142605
chr20	59524900	59525900	1.8794456816294933
chr20	59525000	59526000	1.4418041754742845
chr20	59525100	59526100	1.2157640230118356
chr20	59525200	59526200	0.7584870453362867
chr20	59525300	59526300	0.36738557424044
chr20	59525400	59526400	-0.14140168199418987
chr20	59526700	59527700	0.8916073685880784
chr20	59526800	59527800	2.2533637903384465
chr20	59526900	59527900	2.427232112237664
chr20	59527000	59528000	2.756219427715653
chr20	59527100	59528100	2.454540935852428
chr20	59527200	59528200	2.6807670090488105
chr20	59527300	59528300	2.7269363745726043
chr20	59527400	59528400	3.025357130815668
chr20	59527500	59528500	3.069948928228254
chr20	59527600	59528600	2.2753481816302346
chr20	59527700	59528700	2.2370141953880545
chr20	59527800	59528800	0.9028480023576312
chr20	59530600	59531600	-0.4800030089263061
chr20	59530700	59531700	0.11479313547769908
chr20	59530800	59531800	-0.4427122898698264
chr20	59530900	59531900	-0.1295744588972232
chr20	59531000	59532000	0.004950479123285629
chr20	59531100	59532100	-0.18364432415122814
chr20	59535600	59536600	0.3187225856783225
chr20	59535700	59536700	0.3004733275947631
chr20	59535800	59536800	0.8134143496126279
chr20	59535900	59536900	0.3763182738124599
chr20	59536000	59537000	-0.11110026745348346
chr20	59536100	59537100	-1.452743363331198
chr20	59536200	59537200	-1.69992499413358
chr20	59536300	59537300	-1.6275489332394524
chr20	59536400	59537400	-1.8432128858777044
chr20	59536500	59537500	-1.5498997446124607
chr20	59536600	59537600	-1.6477362167309342
chr20	59536700	59537700	-1.1214935495293044
chr20	59536800	59537800	-1.0719964186427071
chr20	59536900	59537900	-1.010213520538763
chr20	59537000	59538000	-0.8461872686737172
chr20	59537100	59538100	0.3558519485791293
chr20	59537200	59538200	-0.032654792781505036
chr20	59537300	59538300	0.03420129933887485
chr20	59537400	59538400	-0.6797342117694374
chr20	59537500	59538500	-1.7407549637871984
chr20	59537600	59538600	-1.9007150060197349
chr20	59537700	59538700	-2.4326495090021423
chr20	59537800	59538800	-2.8302902059142814
chr20	59537900	59538900	-3.459746236770471
chr20	59538000	59539000	-3.013882360872568
chr20	59538100	59539100	-3.155877280997891
chr20	59538200	59539200	-2.2848417335295994
chr20	59538300	59539300	-1.9539244146953527
chr20	59538400	59539400	-1.3964374492607996
chr20	59538500	59539500	-0.956427904450073
chr20	59538600	59539600	-0.9851360418965648
chr20	59538700	59539700	-0.8343696187020815
chr20	59538800	59539800	-0.5409171833912269
chr20	59538900	59539900	-0.2544751745828638
chr20	59539000	59540000	-0.14745804239527385
chr20	59539100	59540100	-0.6225618878099847
chr20	59539200	59540200	-1.0727145398118108
chr20	59539300	59540300	-1.5345845170727332
chr20	59539400	59540400	-1.6023352384435576
chr20	59539500	59540500	-1.0173397801553514
chr20	59539600	59540600	-0.9016405758718796
chr20	59539700	59540700	-0.7007474470833296
chr20	59539800	59540800	-0.7691677077254782
chr20	59539900	59540900	-0.4863160033210005
chr20	59540000	59541000	-1.1687833576312527
chr20	59540100	59541100	-0.719408157203933
chr20	59540200	59541200	-0.3997213761218575
chr20	59540300	59541300	-0.2113832459697654
chr20	59540400	59541400	-0.6708381984154297
chr20	59540500	59541500	-0.788731509907898
chr20	59540600	59541600	-0.16404617311045971
chr20	59540700	59541700	-0.1211837726506206
chr20	59540800	59541800	-0.08024189542665015
chr20	59540900	59541900	0.3146628754885866
chr20	59541000	59542000	0.8708971788444441
chr20	59541100	59542100	0.7129942220503677
chr20	59541200	59542200	0.5600197107074483
chr20	59542300	59543300	0.8118035450595871
chr20	59542400	59543400	0.8457711873834409
chr20	59542500	59543500	0.8192177246647432
chr20	59542600	59543600	0.9284901273724988
chr20	59542700	59543700	0.9537746542092254
chr20	59542800	59543800	1.1788615886280946
chr20	59542900	59543900	2.0896658319744605
chr20	59543000	59544000	2.3382338315899127
chr20	59543100	59544100	2.3187787006337226
chr20	59543200	59544200	2.5033117887531544
chr20	59543300	59544300	1.895400270729936
chr20	59543400	59544400	1.7627632097041261
chr20	59543500	59544500	1.919623955789511
chr20	59543600	59544600	1.9278615741761864
chr20	59543700	59544700	1.8785010074197004
chr20	59543800	59544800	1.973062891355956
chr20	59543900	59544900	1.2037470751779276
chr20	59544700	59545700	0.0332979762904813
chr20	59544800	59545800	-0.6310015921635581
chr20	59544900	59545900	-1.5568317105658125
chr20	59545000	59546000	-1.5313258866629023
chr20	59545100	59546100	-1.213767803758813
chr20	59545200	59546200	-1.1379850232393236
chr20	59545300	59546300	-1.0493718255007358
chr20	59545400	59546400	-1.2564126710870176
chr20	59545500	59546500	-1.8180184016258893
chr20	59545600	59546600	-1.578780387620163
chr20	59545700	59546700	-1.3221230738297547
chr20	59545800	59546800	-0.9112940312679754
chr20	59545900	59546900	0.08768758525080128
chr20	59546000	59547000	0.26746526308182994
chr20	59546100	59547100	0.7531692511501008
chr20	59546200	59547200	0.988159430328586
chr20	59546300	59547300	1.0044570229619385
chr20	59546400	59547400	0.7094832633096421
chr20	59546500	59547500	0.8799678040408632
chr20	59546600	59547600	1.2694558667176636
chr20	59546700	59547700	1.6457304373913797
chr20	59546800	59547800	2.3015528755091466
chr20	59546900	59547900	2.5130237356946377
chr20	59547000	59548000	2.323341961236616
chr20	59547100	59548100	1.9804034590322803
chr20	59547200	59548200	2.1742362750662108
chr20	59547300	59548300	2.5384142830238865
chr20	59547400	59548400	2.8764151700252847
chr20	59547500	59548500	3.173894785369473
chr20	59547600	59548600	2.936828523446219
chr20	59547700	59548700	2.9032482633083467
chr20	59547800	59548800	2.1272458435634163
chr20	59547900	59548900	1.8522448994639367
chr20	59548000	59549000	2.302005586850496
chr20	59548100	59549100	2.1052803260215502
chr20	59548200	59549200	1.8676346325199908
chr20	59548300	59549300	1.2263223494256237
chr20	59548400	59549400	1.3949638749687552
chr20	59548500	59549500	1.3305438388065782
chr20	59548600	59549600	1.0691873636477722
chr20	59548700	59549700	1.160256724792917
chr20	59548800	59549800	1.3764644866612792
chr20	59548900	59549900	1.982072984195664
chr20	59549000	59550000	1.29400124555503
chr20	59550000	59551000	1.4086122613898215
chr20	59550100	59551100	1.7149353173458772
chr20	59550200	59551200	1.6981790186218548
chr20	59550300	59551300	1.4572145360780049
chr20	59550400	59551400	1.4587405505026014
chr20	59550500	59551500	1.4080825873138112
chr20	59550700	59551700	1.4366841705910631
chr20	59550800	59551800	1.0925439197741642
chr20	59550900	59551900	0.2505893083787487
chr20	59551000	59552000	0.7561115911204825
chr20	59551100	59552100	0.4834039064240504
chr20	59551300	59552300	0.5734785327697749
chr20	59551400	59552400	0.4948837639883131
chr20	59551500	59552500	0.5923833230949243
chr20	59551600	59552600	0.5652375125858254
chr20	59551700	59552700	0.8479023175569886
chr20	59551800	59552800	0.9709594030868198
chr20	59551900	59552900	0.7489297020006791
chr20	59552000	59553000	0.5818258700702876
chr20	59552100	59553100	0.8685251799650319
chr20	59552200	59553200	0.8833428195728908
chr20	59552300	59553300	1.3118203044586032
chr20	59552400	59553400	0.81439459762713
chr20	59552500	59553500	0.3194025455309057
chr20	59552600	59553600	0.4324073674018298
chr20	59552700	59553700	-0.13593562457144015
chr20	59552800	59553800	0.12255801303203068
chr20	59552900	59553900	0.3608402862315126
chr20	59553000	59554000	0.6129983631942043
chr20	59553100	59554100	0.8207997743984988
chr20	59553200	59554200	1.0069932684665073
chr20	59553300	59554300	0.763473090106802
chr20	59553400	59554400	0.8478114008813816
chr20	59553500	59554500	1.209188272208106
chr20	59553600	59554600	1.1432100849579254
chr20	59553700	59554700	1.4413281516228884
chr20	59553800	59554800	1.065740079296056
chr20	59553900	59554900	1.5429201660737493
chr20	59555400	59556400	1.017416610176601
chr20	59555500	59556500	0.9267535443052825
chr20	59555600	59556600	1.2333207089908351
chr20	59555700	59556700	1.3011957598084742
chr20	59557300	59558300	1.5453659054832165
chr20	59557400	59558400	2.4517222831658496
chr20	59557500	59558500	2.6948973243270298
chr20	59557600	59558600	2.727718877196766
chr20	59557700	59558700	2.3475971324176474
chr20	59557800	59558800	2.2572139590172347
chr20	59557900	59558900	1.7413431897400196
chr20	59558000	59559000	1.6326787007639787
chr20	59558100	59559100	1.4414069834567749
chr20	59558200	59559200	1.6548972821697878
chr20	59558300	59559300	2.125705771532296
chr20	59558400	59559400	1.1089090988461192
chr20	59558500	59559500	0.9828267151152298
chr20	59558600	59559600	1.3501120610803978
chr20	59558700	59559700	2.371211206872372
chr20	59561400	59562400	2.0748117993432897
chr20	59561500	59562500	2.3056911215982017
chr20	59561600	59562600	2.9555491890058683
chr20	59561700	59562700	3.814426108323711
chr20	59561800	59562800	3.8503137050548735
chr20	59561900	59562900	4.034996635934444
chr20	59562000	59563000	3.6630277431870955
chr20	59562100	59563100	3.0024615414615963
chr20	59562200	59563200	2.2769502571008573
chr20	59562300	59563300	2.5392103634197842
chr20	59562400	59563400	3.3335888681035395
chr20	59562500	59563500	3.031020036633851
chr20	59562600	59563600	2.801089749087931
chr20	59562700	59563700	2.5381651107361134
chr20	59562800	59563800	2.625465249406887
chr20	59562900	59563900	2.4389443449570223
chr20	59563000	59564000	3.0187166515807733
chr20	59563100	59564100	2.9258226846443027
chr20	59563200	59564200	2.8980784512992885
chr20	59563300	59564300	3.107548983118154
chr20	59563400	59564400	2.9215137999531784
chr20	59563500	59564500	3.2079477353062003
chr20	59563600	59564600	2.9234161074166614
chr20	59563700	59564700	2.4640590113870067
chr20	59567600	59568600	4.314145477195812
chr20	59567700	59568700	4.683295934771337
chr20	59567800	59568800	5.116865699851086
chr20	59567900	59568900	5.158856113929399
chr20	59568000	59569000	4.516956225701549
chr20	59568100	59569100	4.176458636941788
chr20	59568200	59569200	4.67126889199231
chr20	59568300	59569300	5.001162173069581
chr20	59568400	59569400	4.631685188092722
chr20	59568500	59569500	4.8052397213947176
chr20	59568600	59569600	4.630971097318636
chr20	59568700	59569700	5.350518737729036
chr20	59568800	59569800	4.638837885804763
chr20	59568900	59569900	4.172651562824544
chr20	59569000	59570000	4.489358369678402
chr20	59569100	59570100	4.513202999272738
chr20	59569200	59570200	3.4044193957664195
chr20	59569300	59570300	2.873606777660417
chr20	59569400	59570400	3.1335340524392143
chr20	59569500	59570500	2.4503195447587087
chr20	59569600	59570600	1.969700482305387
chr20	59569700	59570700	0.6433661142740057
chr20	59569800	59570800	1.1412946847962135
chr20	59569900	59570900	1.397627350515288
chr20	59570000	59571000	0.9616825305031169
chr20	59571700	59572700	0.4013014775536961
chr20	59571800	59572800	0.9385623523328888
chr20	59571900	59572900	1.1288386891334838
chr20	59572000	59573000	0.9066367094683454
chr20	59572100	59573100	0.6132786807811169
chr20	59572200	59573200	1.1470080799015117
chr20	59572300	59573300	1.0803416511848871
chr20	59572400	59573400	1.2348652511307596
chr20	59572500	59573500	1.1305021552916028
chr20	59572600	59573600	1.3739852504152077
chr20	59572700	59573700	1.5344281949686065
chr20	59572800	59573800	1.1565214423573769
chr20	59572900	59573900	1.201422055342715
chr20	59573000	59574000	1.5088032523892914
chr20	59573100	59574100	1.8985452301683243
chr20	59573200	59574200	1.3201080525657638
chr20	59573300	59574300	1.1967947334792155
chr20	59576200	59577200	0.17809266618658848
chr20	59576300	59577300	0.783180386649168
chr20	59576400	59577400	1.3616075202011355
chr20	59576500	59577500	2.0083467242101505
chr20	59576600	59577600	2.620378395401864
chr20	59576700	59577700	2.9396375494649334
chr20	59576800	59577800	2.9166649211079907
chr20	59576900	59577900	2.7873248905799004
chr20	59577000	59578000	2.861323161032812
chr20	59579100	59580100	2.160313818731103
chr20	59579200	59580200	2.314042951164504
chr20	59579300	59580300	1.617324590727505
chr20	59579400	59580400	2.0429235564681507
chr20	59579500	59580500	2.2391920995270915
chr20	59579600	59580600	2.397103385779093
chr20	59579700	59580700	2.2942839947253484
chr20	59579800	59580800	2.1326692438855503
chr20	59579900	59580900	1.3124844833151834
chr20	59580000	59581000	0.8302699536190755
chr20	59580100	59581100	1.1354887421939324
chr20	59580200	59581200	1.0037386974339528
chr20	59580300	59581300	1.7628771926708993
chr20	59580400	59581400	1.2255413314232673
chr20	59582200	59583200	0.22200721452374955
chr20	59582300	59583300	0.542014720628085
chr20	59582400	59583400	0.8978955164589211
chr20	59582500	59583500	1.9076117683551383
chr20	59582600	59583600	2.4480327956738552
chr20	59582700	59583700	2.7724522382447923
chr20	59582800	59583800	2.7822439719340624
chr20	59582900	59583900	2.6547398841584067
chr20	59583000	59584000	2.5773396824759853
chr20	59583100	59584100	3.1572299416938345
chr20	59583200	59584200	3.577450458831707
chr20	59583900	59584900	0.9784951406138298
chr20	59584000	59585000	0.700575521160248
chr20	59584100	59585100	0.9278362507646092
chr20	59584200	59585200	0.8128417943231122
chr20	59584300	59585300	1.4364035802185189
chr20	59584400	59585400	1.215272325702779
chr20	59584500	59585500	1.6928275341730916
chr20	59584600	59585600	1.869222558527604
chr20	59584700	59585700	1.7006621291455841
chr20	59584800	59585800	1.7066582051366117
chr20	59584900	59585900	1.9415294025336307
chr20	59585000	59586000	2.178334947125903
chr20	59585100	59586100	2.584914393457853
chr20	59585200	59586200	2.3272442894853977
chr20	59585300	59586300	1.613601026588393
chr20	59585400	59586400	1.8528427229494784
chr20	59585500	59586500	1.4993327267523482
chr20	59585600	59586600	1.9222063241362384
chr20	59585700	59586700	2.0988639031714382
chr20	59585800	59586800	1.8417605079866641
chr20	59585900	59586900	1.8658721068463044
chr20	59586000	59587000	1.9525246317871845
chr20	59586100	59587100	1.259946444071547
chr20	59586200	59587200	1.7921179753595493
chr20	59586300	59587300	2.101121116780433
chr20	59586400	59587400	1.6543971114896532
chr20	59586500	59587500	1.4094488871088091
chr20	59586600	59587600	1.1569983485064461
chr20	59589700	59590700	1.9845897448427647
chr20	59589800	59590800	2.297112040373149
chr20	59589900	59590900	1.8807113356601661
chr20	59590000	59591000	2.305238191008925
chr20	59590100	59591100	2.4867637644869016
chr20	59590200	59591200	2.382845781865244
chr20	59590300	59591300	2.3822178621837127
chr20	59590400	59591400	2.4888669222337607
chr20	59590500	59591500	1.9502533361488947
chr20	59590600	59591600	1.811901052625262
chr20	59590700	59591700	1.4864045004793074
chr20	59590800	59591800	1.6787040530886983
chr20	59590900	59591900	1.744968949789819
chr20	59591000	59592000	1.5641875857078087
chr20	59591100	59592100	1.4740002707331532
chr20	59591200	59592200	1.4331383127147994
chr20	59591300	59592300	1.7065151593545256
chr20	59591400	59592400	1.9633200602292409
chr20	59591500	59592500	2.4012989129498457
chr20	59591600	59592600	2.4695263239553
chr20	59591700	59592700	2.4666770739478268
chr20	59591800	59592800	1.888783062673537
chr20	59591900	59592900	2.0298186378416068
chr20	59592000	59593000	1.6741961870446598
chr20	59592100	59593100	1.5052780607245462
chr20	59592200	59593200	1.613599839685488
chr20	59592300	59593300	1.0591318471091276
chr20	59593700	59594700	0.8901504989832709
chr20	59593800	59594800	0.8304932876597145
chr20	59593900	59594900	1.349386290847119
chr20	59594000	59595000	1.4682160507673074
chr20	59594100	59595100	1.4878066462855273
chr20	59594200	59595200	1.5600727907748333
chr20	59594300	59595300	1.7587689277005305
chr20	59594400	59595400	1.6728599788545335
chr20	59594500	59595500	1.7893029398671632
chr20	59594600	59595600	1.8179934538232208
chr20	59595100	59596100	0.7446727996613871
chr20	59595200	59596200	1.4820004478962987
chr20	59595300	59596300	1.2458535908966486
chr20	59595400	59596400	1.1687047569899829
chr20	59595500	59596500	1.1033469272752403
chr20	59595600	59596600	1.1056680449837482
chr20	59595700	59596700	0.968227811562046
chr20	59595800	59596800	0.9365304274499756
chr20	59598100	59599100	0.8985628491764325
chr20	59598200	59599200	1.2573678157591823
chr20	59598300	59599300	1.2145030242955337
chr20	59598400	59599400	1.5507944889424168
chr20	59598500	59599500	1.6826070968754148
chr20	59598600	59599600	1.6585059055274565
chr20	59598700	59599700	1.9843284937578711
chr20	59598800	59599800	1.9715943382182768
chr20	59598900	59599900	2.306183999981996
chr20	59599000	59600000	2.7584789844575757
chr20	59599100	59600100	2.4241836821794145
chr20	59599200	59600200	2.509346406011114
chr20	59599300	59600300	2.3950819715238643
chr20	59599400	59600400	2.066220465034582
chr20	59599500	59600500	1.992352502987808
chr20	59599600	59600600	2.5912369654798693
chr20	59599700	59600700	2.6704255246730946
chr20	59599800	59600800	2.635268700832418
chr20	59599900	59600900	2.167315636344156
chr20	59600000	59601000	1.7189118274890036
chr20	59600100	59601100	2.020405939848801
chr20	59600200	59601200	1.7363960760828048
chr20	59600300	59601300	2.0134997392350424
chr20	59600400	59601400	2.093213426570385
chr20	59600500	59601500	1.9584695766730271
chr20	59600600	59601600	1.2244716884135831
chr20	59600700	59601700	0.8712513050469817
chr20	59600800	59601800	0.5942969651231943
chr20	59600900	59601900	0.6902862382193073
chr20	59601000	59602000	0.5990348263859416
chr20	59601700	59602700	0.3550044412935321
chr20	59601800	59602800	0.9841789505016388
chr20	59601900	59602900	1.5892199410192218
chr20	59602000	59603000	2.0463702234442
chr20	59602100	59603100	2.374225480739127
chr20	59602200	59603200	1.9847003523984432
chr20	59602300	59603300	2.0410804394355746
chr20	59602400	59603400	2.4682551270829647
chr20	59602500	59603500	2.858535587124527
chr20	59602600	59603600	3.227129414823044
chr20	59602700	59603700	3.7829413100856435
chr20	59602800	59603800	3.4351283296966564
chr20	59602900	59603900	3.1779358340175645
chr20	59603000	59604000	3.223051787764353
chr20	59603100	59604100	3.2385256101205906
chr20	59603200	59604200	3.7343750416606376
chr20	59603300	59604300	3.6806125384493087
chr20	59603400	59604400	3.4097652914562726
chr20	59603500	59604500	3.3746362703406274
chr20	59603600	59604600	2.555449080888558
chr20	59603700	59604700	2.3493733990829893
chr20	59603800	59604800	2.8410253851820264
chr20	59603900	59604900	3.0034520111217566
chr20	59605900	59606900	0.9700200774649208
chr20	59606000	59607000	0.578825251416777
chr20	59606100	59607100	0.7617202095198905
chr20	59606200	59607200	0.5880767581124666
chr20	59606300	59607300	0.33949232330100004
chr20	59606400	59607400	0.9261089151279686
chr20	59606500	59607500	-0.07816854613224428
chr20	59606600	59607600	-0.1134184511899984
chr20	59606700	59607700	-0.04116232996077041
chr20	59606800	59607800	0.03310747841849865
chr20	59606900	59607900	0.7244885716713004
chr20	59607000	59608000	1.3075459210662448
chr20	59607100	59608100	1.4591727216390067
chr20	59607200	59608200	2.0891599562912258
chr20	59607300	59608300	2.082129704642796
chr20	59607400	59608400	2.599200860783196
chr20	59607500	59608500	2.7948081282092483
chr20	59607600	59608600	3.636769960610683
chr20	59607700	59608700	3.4923808433964108
chr20	59607800	59608800	3.1532574346683564
chr20	59607900	59608900	2.823948884561283
chr20	59608000	59609000	2.7521113097810637
chr20	59608100	59609100	3.091522127781701
chr20	59608200	59609200	3.0637405451000963
chr20	59608300	59609300	3.06050257209356
chr20	59608400	59609400	3.030119023638969
chr20	59608500	59609500	3.2105193060012724
chr20	59609500	59610500	2.2344183687768973
chr20	59609600	59610600	2.3573158301323067
chr20	59609700	59610700	2.454730634663504
chr20	59609800	59610800	2.09928537553256
chr20	59609900	59610900	2.1593868648719616
chr20	59610000	59611000	2.3392810282898817
chr20	59610100	59611100	3.2507780320730264
chr20	59610200	59611200	2.4770268988914266
chr20	59610300	59611300	2.4706299340205256
chr20	59610400	59611400	2.7357158504523635
chr20	59610500	59611500	2.3179562582826816
chr20	59610600	59611600	2.7627624823127848
chr20	59610700	59611700	2.9352747564447546
chr20	59610800	59611800	2.9369790468604564
chr20	59610900	59611900	2.843377918660681
chr20	59611000	59612000	2.6676849376778815
chr20	59611100	59612100	2.4156963848051243
chr20	59611200	59612200	2.6995737307356014
chr20	59611300	59612300	3.314680254308184
chr20	59611400	59612400	3.102946229691644
chr20	59611500	59612500	3.4044254303244115
chr20	59611600	59612600	2.909822572244215
chr20	59611700	59612700	2.2572112563479005
chr20	59611800	59612800	2.4461577520279865
chr20	59611900	59612900	2.5127089632143957
chr20	59612000	59613000	2.320953998677066
chr20	59612100	59613100	2.288612995996369
chr20	59612200	59613200	2.26295817249275
chr20	59612300	59613300	2.07666178136733
chr20	59612400	59613400	1.7566321771238944
chr20	59612500	59613500	1.3142679683482257
chr20	59612600	59613600	1.3604639202875928
chr20	59612700	59613700	1.6577566708363705
chr20	59612800	59613800	1.7092132660336152
chr20	59612900	59613900	1.3660786197335042
chr20	59613000	59614000	1.8069523362401094
chr20	59613100	59614100	1.6297731151658306
chr20	59613200	59614200	1.874065604623785
chr20	59613300	59614300	1.7910073957798691
chr20	59613400	59614400	1.8074622301069267
chr20	59613500	59614500	2.286762865540039
chr20	59613600	59614600	2.769401413346216
chr20	59613700	59614700	1.96051000228916
chr20	59613800	59614800	1.4112720074726302
chr20	59613900	59614900	1.8620805517539867
chr20	59614000	59615000	1.9485874835844834
chr20	59614100	59615100	1.2985624855663551
chr20	59614200	59615200	1.3210490993314068
chr20	59614300	59615300	1.4707248632140568
chr20	59614400	59615400	1.5441244258363744
chr20	59614500	59615500	1.1534850981733409
chr20	59614600	59615600	0.4360332645867808
chr20	59614700	59615700	1.7171890912275605
chr20	59614800	59615800	1.3246542194695683
chr20	59614900	59615900	0.9886490850739198
chr20	59615000	59616000	0.968308289577163
chr20	59615100	59616100	1.7667415566459408
chr20	59615200	59616200	1.4619594068642474
chr20	59615300	59616300	0.8751278367107103
chr20	59615400	59616400	0.7024515544983087
chr20	59615500	59616500	1.0209540319994286
chr20	59615600	59616600	1.559904177734266
chr20	59615700	59616700	1.5370015539066657
chr20	59615800	59616800	2.2017799390147363
chr20	59615900	59616900	2.6151807802790628
chr20	59616000	59617000	2.374722281068457
chr20	59616100	59617100	1.9264539908783316
chr20	59616200	59617200	2.367704532480541
chr20	59616300	59617300	2.403684838956178
chr20	59616400	59617400	2.5028245044088653
chr20	59616500	59617500	2.346425682685958
chr20	59616600	59617600	1.9765457711045644
chr20	59616700	59617700	1.4462158878243991
chr20	59616800	59617800	1.8675201217843893
chr20	59616900	59617900	1.9219882645721469
chr20	59617000	59618000	1.3593694006746753
chr20	59617100	59618100	1.889668411622004
chr20	59617200	59618200	1.7115697911240009
chr20	59617300	59618300	2.060871882583541
chr20	59617400	59618400	2.770096674723329
chr20	59617500	59618500	2.729396499422918
chr20	59617600	59618600	2.6552875744910382
chr20	59617700	59618700	2.9401827048596414
chr20	59617800	59618800	2.6501177663701703
chr20	59617900	59618900	2.223345435561788
chr20	59618000	59619000	3.0294295186141547
chr20	59618100	59619100	2.4694571297889434
chr20	59618200	59619200	2.586905913711581
chr20	59618300	59619300	2.122068104869569
chr20	59618400	59619400	1.4115831517293926
chr20	59618500	59619500	1.5086797188773615
chr20	59618600	59619600	1.8875875621206082
chr20	59618700	59619700	1.937909414782902
chr20	59618800	59619800	2.1281230009986034
chr20	59618900	59619900	2.3808791928579254
chr20	59619000	59620000	2.201527670143079
chr20	59619100	59620100	2.4318182545364326
chr20	59619200	59620200	1.994940240903453
chr20	59619300	59620300	2.3592465906018707
chr20	59619400	59620400	2.1494407108093
chr20	59619500	59620500	2.297047019197712
chr20	59619600	59620600	2.491102660972622
chr20	59619700	59620700	2.3163152521943107
chr20	59619800	59620800	2.349244644960618
chr20	59619900	59620900	2.294989099664856
chr20	59620000	59621000	2.0035765225602256
chr20	59620100	59621100	2.01738328899964
chr20	59620200	59621200	2.5295846151310544
chr20	59620300	59621300	2.803270029220729
chr20	59620400	59621400	3.3151917206776087
chr20	59620500	59621500	2.8749619747414914
chr20	59620600	59621600	2.8625183388520474
chr20	59620700	59621700	3.0349344028068272
chr20	59620800	59621800	2.9134780057958505
chr20	59620900	59621900	2.58573445867184
chr20	59621000	59622000	2.2093860522235746
chr20	59621100	59622100	2.0123408843122936
chr20	59621200	59622200	1.5694612550714335
chr20	59621300	59622300	1.237324312781849
chr20	59621400	59622400	0.51616988661949
chr20	59621500	59622500	0.2655648126703322
chr20	59621600	59622600	0.10769879851530527
chr20	59621700	59622700	-0.1411302722000802
chr20	59621800	59622800	-0.25309562921195466
chr20	59621900	59622900	-0.3567987406728361
chr20	59623100	59624100	1.6375454138361762
chr20	59623200	59624200	1.694551108478442
chr20	59623300	59624300	1.906159402147328
chr20	59623400	59624400	2.5235569469220835
chr20	59623500	59624500	2.285506205283987
chr20	59623600	59624600	2.7278854949715585
chr20	59623700	59624700	3.8897988989366787
chr20	59623800	59624800	3.508326502566298
chr20	59623900	59624900	2.9565373886334845
chr20	59624000	59625000	2.6297347796552324
chr20	59624100	59625100	2.634268149687576
chr20	59624200	59625200	3.4393719480136986
chr20	59624300	59625300	2.7601360567358655
chr20	59624400	59625400	2.6680585005670245
chr20	59624500	59625500	2.5144177912780012
chr20	59624600	59625600	2.558601382073701
chr20	59624700	59625700	2.109384869315903
chr20	59624800	59625800	2.638159759072185
chr20	59624900	59625900	2.947742978620267
chr20	59625000	59626000	3.726050289008283
chr20	59625100	59626100	3.281795727932505
chr20	59625200	59626200	3.0698954082078327
chr20	59625300	59626300	3.6288958965177502
chr20	59625400	59626400	3.2197429647648512
chr20	59625500	59626500	3.3607286247546213
chr20	59625600	59626600	3.0507958201810057
chr20	59625700	59626700	3.2516130087490898
chr20	59625800	59626800	2.594468618439108
chr20	59625900	59626900	1.7348001914729445
chr20	59626000	59627000	1.461360867603491
chr20	59626100	59627100	1.5169370210167783
chr20	59626200	59627200	0.562238949365196
chr20	59626300	59627300	0.4714757623136629
chr20	59626400	59627400	0.29215264748533193
chr20	59626500	59627500	0.3533500862062027
chr20	59626600	59627600	-0.3409064971155096
chr20	59626700	59627700	-0.1876247526000126
chr20	59626800	59627800	-0.047264197499252
chr20	59626900	59627900	0.06692038247851906
chr20	59627000	59628000	-0.43208538645860906
chr20	59627100	59628100	-0.2100701107168268
chr20	59627200	59628200	0.09105041784186738
chr20	59627300	59628300	0.4980699300773575
chr20	59627400	59628400	1.0296654972692507
chr20	59627500	59628500	1.3236212479186855
chr20	59627600	59628600	2.155395914135834
chr20	59627700	59628700	1.2776172442138434
chr20	59627800	59628800	1.8669890852369642
chr20	59627900	59628900	2.0994657317805347
chr20	59628000	59629000	2.2649160365566576
chr20	59628100	59629100	2.1557023202429444
chr20	59628200	59629200	2.3514185172139093
chr20	59628300	59629300	1.9058275609053257
chr20	59628400	59629400	1.6881787004156388
chr20	59628900	59629900	1.4395693787457609
chr20	59629000	59630000	1.3770262402820248
chr20	59629100	59630100	2.1842437272336768
chr20	59629200	59630200	2.4008942012943253
chr20	59629300	59630300	2.259701667592056
chr20	59629400	59630400	2.384253322275109
chr20	59629500	59630500	2.4009672707082115
chr20	59629600	59630600	2.02757598759336
chr20	59629700	59630700	1.757970215088794
chr20	59629800	59630800	1.9100645234794067
chr20	59629900	59630900	1.5844154305123217
chr20	59630000	59631000	1.3031669917206983
chr20	59630100	59631100	0.4642330135626162
chr20	59630200	59631200	-0.07267954256448868
chr20	59630300	59631300	0.22651054669016685
chr20	59630400	59631400	0.3003487263153877
chr20	59630500	59631500	0.6590916493968316
chr20	59630600	59631600	0.4067965835624286
chr20	59630700	59631700	0.625651918049234
chr20	59630800	59631800	0.9323453670847459
chr20	59630900	59631900	2.06266332839771
chr20	59631000	59632000	2.8383939468398984
chr20	59631100	59632100	2.958183187692629
chr20	59631200	59632200	2.9865474735815005
chr20	59631300	59632300	2.677697571243438
chr20	59631400	59632400	2.461748291738936
chr20	59631500	59632500	2.3905852277971973
chr20	59631600	59632600	2.674109527013525
chr20	59631700	59632700	2.9679509258296966
chr20	59631800	59632800	2.2489318774306595
chr20	59631900	59632900	1.4454474632213343
chr20	59632000	59633000	0.784179541201868
chr20	59632100	59633100	0.6672733579008915
chr20	59632200	59633200	0.25743627612115194
chr20	59632300	59633300	0.2305606941097088
chr20	59632400	59633400	0.2681969542226963
chr20	59632500	59633500	0.02753685283701785
chr20	59632600	59633600	0.4639044080914924
chr20	59632700	59633700	0.12017466424685795
chr20	59632800	59633800	0.07016727167908424
chr20	59632900	59633900	0.5048272625192285
chr20	59633000	59634000	1.0182759717828866
chr20	59633100	59634100	1.0161326393159085
chr20	59633200	59634200	1.7439180384968902
chr20	59633300	59634300	1.9379760948441969
chr20	59633400	59634400	2.01280742957764
chr20	59633500	59634500	2.221972643752623
chr20	59633600	59634600	1.8752032021232825
chr20	59633700	59634700	1.897254281447893
chr20	59633800	59634800	2.453821873534001
chr20	59633900	59634900	2.191044495035556
chr20	59634000	59635000	2.4465099117128735
chr20	59634100	59635100	2.8047687865038933
chr20	59635300	59636300	1.4293374437526325
chr20	59635400	59636400	1.1564809662163684
chr20	59635500	59636500	1.6801496057228067
chr20	59635600	59636600	1.0852740702723438
chr20	59635700	59636700	0.8577769651777676
chr20	59635800	59636800	0.3384225835011366
chr20	59635900	59636900	0.3100127319889537
chr20	59636000	59637000	0.6868049712175748
chr20	59636100	59637100	0.7038006507995704
chr20	59636200	59637200	0.8816664162054736
chr20	59636300	59637300	0.9793393349738282
chr20	59636400	59637400	1.3065192272438957
chr20	59636500	59637500	1.6162557600850005
chr20	59636600	59637600	2.3566597977546446
chr20	59636700	59637700	2.39074666646218
chr20	59636800	59637800	2.6966132510113088
chr20	59636900	59637900	2.068564718927905
chr20	59637000	59638000	1.1346253183723296
chr20	59637100	59638100	1.1825345109005323
chr20	59637200	59638200	1.0176694084043436
chr20	59637300	59638300	0.7590729147683233
chr20	59637400	59638400	0.9079480374708544
chr20	59637500	59638500	0.5918208876140828
chr20	59639100	59640100	0.8697499304479273
chr20	59639200	59640200	0.2579503001264211
chr20	59639300	59640300	-0.21327668232288288
chr20	59639400	59640400	0.35949174553289404
chr20	59639500	59640500	0.12244783460319307
chr20	59639600	59640600	0.4367966980156319
chr20	59639700	59640700	0.6510486461888952
chr20	59639800	59640800	0.7548125883282948
chr20	59639900	59640900	0.5557593450396489
chr20	59640000	59641000	0.10972687234117681
chr20	59640100	59641100	0.020432319076236296
chr20	59640200	59641200	0.09340929463989872
chr20	59640300	59641300	-0.3200711184498308
chr20	59640400	59641400	-0.6293814150753855
chr20	59640500	59641500	-0.9252768245623892
chr20	59640600	59641600	-0.5117079570700789
chr20	59640700	59641700	-0.3974470121027658
chr20	59640800	59641800	-0.5005916237548438
chr20	59640900	59641900	-0.5843472062340213
chr20	59641000	59642000	0.11719240645038725
chr20	59641100	59642100	0.8407791414286465
chr20	59641200	59642200	0.8633203994403723
chr20	59641300	59642300	1.5628780203488144
chr20	59641400	59642400	1.8723757217983517
chr20	59642400	59643400	1.7313011287488695
chr20	59642500	59643500	2.142040317973743
chr20	59642600	59643600	2.2201387652631843
chr20	59642700	59643700	2.8480288562798908
chr20	59642800	59643800	2.71131957445698
chr20	59642900	59643900	3.1754463270613087
chr20	59643000	59644000	3.311537101969645
chr20	59643100	59644100	2.814152910332948
chr20	59643200	59644200	3.1421104159352446
chr20	59643300	59644300	3.092636538613536
chr20	59643400	59644400	3.175128770777864
chr20	59643500	59644500	3.0819202729896724
chr20	59643600	59644600	3.0490396346892696
chr20	59643700	59644700	2.9260489478903287
chr20	59643800	59644800	2.450251575653924
chr20	59643900	59644900	2.246325855821446
chr20	59644000	59645000	1.7363217398063016
chr20	59644100	59645100	2.1168455244676525
chr20	59644200	59645200	1.7912343672681228
chr20	59645300	59646300	2.2013206749171843
chr20	59645400	59646400	2.6676932892133376
chr20	59645500	59646500	2.364115580887587
chr20	59645600	59646600	1.7777640226782014
chr20	59645700	59646700	1.526077872918483
chr20	59645800	59646800	1.712557178886334
chr20	59645900	59646900	2.528448696480297
chr20	59646000	59647000	2.9219351105526727
chr20	59646100	59647100	3.1477087734573583
chr20	59646200	59647200	2.9646953909129974
chr20	59646300	59647300	3.3550492927478253
chr20	59646400	59647400	2.7498017888887216
chr20	59646500	59647500	3.1022911213032143
chr20	59646600	59647600	3.4452723853835834
chr20	59646700	59647700	3.327902708626284
chr20	59646800	59647800	2.004248506594387
chr20	59646900	59647900	0.7440968749349961
chr20	59647000	59648000	0.49553715076230165
chr20	59647100	59648100	-0.4150215068783304
chr20	59647200	59648200	-0.6317441904833655
chr20	59647300	59648300	-0.7514891934941386
chr20	59647400	59648400	-1.2032220784813028
chr20	59647500	59648500	-1.5659978620990942
chr20	59647600	59648600	-1.4189863297874568
chr20	59647700	59648700	-1.4493315224274428
chr20	59647800	59648800	-0.9704340732071453
chr20	59647900	59648900	-0.007923140260473976
chr20	59648000	59649000	0.21550528170002917
chr20	59648100	59649100	1.1255308495062744
chr20	59648200	59649200	0.752972121860331
chr20	59648300	59649300	1.0548430174497627
chr20	59648400	59649400	1.3541316921132571
chr20	59648500	59649500	1.4796982872878222
chr20	59648600	59649600	1.738912036836133
chr20	59648700	59649700	2.095906116328353
chr20	59648800	59649800	2.095030529171619
chr20	59648900	59649900	2.4445444768155147
chr20	59649000	59650000	1.9194605586211144
chr20	59649100	59650100	1.0298583904218486
chr20	59649200	59650200	1.5123159567934688
chr20	59649300	59650300	1.3123387792147798
chr20	59649400	59650400	1.2454410738094464
chr20	59649500	59650500	1.6833656261400036
chr20	59649600	59650600	1.6668480643275132
chr20	59649700	59650700	1.2308452163700028
chr20	59650800	59651800	0.8423808312265575
chr20	59650900	59651900	1.278807787056209
chr20	59651000	59652000	1.9692565773571227
chr20	59651100	59652100	2.4619558736063643
chr20	59651200	59652200	1.9446670595182047
chr20	59651300	59652300	2.3482892602318786
chr20	59651400	59652400	2.5048712971658684
chr20	59651500	59652500	2.8352618407200514
chr20	59651600	59652600	2.42166504504269
chr20	59651700	59652700	2.053777656304241
chr20	59651800	59652800	1.940753030820744
chr20	59651900	59652900	1.7270511974779823
chr20	59652000	59653000	1.3659392738419098
chr20	59652100	59653100	1.3058531350083518
chr20	59652200	59653200	0.8903675617477009
chr20	59652300	59653300	0.8978395960133063
chr20	59652400	59653400	1.1882355197618832
chr20	59652500	59653500	1.194558446905038
chr20	59652600	59653600	1.5679774147831167
chr20	59652700	59653700	1.7638983711381386
chr20	59652800	59653800	1.967451178005535
chr20	59652900	59653900	1.9899796425658656
chr20	59653000	59654000	2.1296914272837273
chr20	59653100	59654100	1.5988661761950016
chr20	59653200	59654200	2.251303668050717
chr20	59653300	59654300	2.0260533451483003
chr20	59653400	59654400	2.070535750425733
chr20	59653500	59654500	2.134361977332268
chr20	59653600	59654600	1.5822786476943007
chr20	59653700	59654700	1.7091305589190091
chr20	59653800	59654800	1.6070392478918645
chr20	59653900	59654900	1.847799398125996
chr20	59654000	59655000	2.32881853109373
chr20	59654100	59655100	2.5926564197068056
chr20	59654200	59655200	2.0161793265777272
chr20	59654300	59655300	2.3289903873132416
chr20	59654400	59655400	1.6546272685915533
chr20	59654500	59655500	1.212135492616487
chr20	59654600	59655600	1.0093971853355963
chr20	59654700	59655700	0.9426278002262548
chr20	59654800	59655800	0.21526145897418827
chr20	59654900	59655900	-0.35204341385198684
chr20	59655000	59656000	-1.9687431836071752
chr20	59655100	59656100	-1.8735487361019465
chr20	59655200	59656200	-1.3801126230981693
chr20	59655300	59656300	-2.0986960891571216
chr20	59655400	59656400	-0.9672369803957522
chr20	59655500	59656500	-0.9499593522376344
chr20	59655600	59656600	-0.002056321665032875
chr20	59655700	59656700	-0.06261126774482861
chr20	59655800	59656800	-0.1929490904951483
chr20	59655900	59656900	-0.34170876710472337
chr20	59656000	59657000	0.5345713635681113
chr20	59656100	59657100	0.13817384857841922
chr20	59656200	59657200	-0.03939210740430596
chr20	59656300	59657300	0.8318539936119304
chr20	59656400	59657400	0.4227571358346345
chr20	59656500	59657500	0.867436306394587
chr20	59656600	59657600	0.9534233627352376
chr20	59656700	59657700	0.8787775588793894
chr20	59656800	59657800	1.3256022239065697
chr20	59656900	59657900	1.3267179399069315
chr20	59657000	59658000	1.485164416932666
chr20	59657100	59658100	1.0727792578244548
chr20	59657200	59658200	0.9742021242254496
chr20	59657300	59658300	0.8328513253599042
chr20	59657400	59658400	0.4473979695906333
chr20	59657500	59658500	-0.1562815568608964
chr20	59657600	59658600	-0.16476482599791947
chr20	59657700	59658700	-0.045358299908797216
chr20	59657800	59658800	0.13385204534013176
chr20	59657900	59658900	0.5068818155934988
chr20	59658000	59659000	0.7231296517133116
chr20	59659400	59660400	0.7766105087626969
chr20	59659500	59660500	0.7780593093225058
chr20	59659600	59660600	0.9505601099021584
chr20	59659700	59660700	1.0865841581578708
chr20	59659800	59660800	1.2223618980727016
chr20	59659900	59660900	1.009706704161562
chr20	59660000	59661000	1.4712535694317403
chr20	59660100	59661100	0.9910644909463356
chr20	59660200	59661200	0.5644222631972547
chr20	59660300	59661300	1.27984332050232
chr20	59660400	59661400	0.8140423350695499
chr20	59660500	59661500	1.0307066110655905
chr20	59660600	59661600	0.7536239555549634
chr20	59660700	59661700	0.5755757025537083
chr20	59660800	59661800	0.685481709651592
chr20	59660900	59661900	0.9100899861636852
chr20	59661000	59662000	1.071489079591065
chr20	59661100	59662100	1.62318322869078
chr20	59661200	59662200	2.054193038293705
chr20	59661300	59662300	2.0456118075520773
chr20	59661400	59662400	2.0658443442933567
chr20	59661500	59662500	1.7493620081480703
chr20	59661600	59662600	1.7722617015541915
chr20	59661700	59662700	1.94385186612131
chr20	59661800	59662800	1.87851095820571
chr20	59661900	59662900	2.197218374021565
chr20	59662000	59663000	2.0028285532357426
chr20	59662100	59663100	2.5970703779517805
chr20	59662200	59663200	2.5896121231575826
chr20	59662300	59663300	2.6893247426294558
chr20	59662400	59663400	3.0036657120518546
chr20	59662500	59663500	3.3347643140754584
chr20	59662600	59663600	3.9165314677692846
chr20	59662700	59663700	4.158394666638312
chr20	59662800	59663800	4.396582535058253
chr20	59662900	59663900	3.757973393654915
chr20	59663000	59664000	3.8952721913685155
chr20	59663100	59664100	3.13950324932558
chr20	59663200	59664200	2.6459232868960654
chr20	59663300	59664300	2.4558154894730744
chr20	59663400	59664400	1.9316722031906064
chr20	59663500	59664500	2.1299877136221586
chr20	59663600	59664600	1.4967755174921646
chr20	59663700	59664700	1.3086339034662893
chr20	59663800	59664800	0.7295575471577049
chr20	59663900	59664900	0.8863127025266283
chr20	59664000	59665000	1.0279299250813694
chr20	59664100	59665100	1.0822342202377049
chr20	59664200	59665200	1.3322409231286263
chr20	59664300	59665300	1.1107236994004308
chr20	59664400	59665400	1.7464678842688883
chr20	59664500	59665500	1.641956681310606
chr20	59664600	59665600	1.8677240845688443
chr20	59664700	59665700	1.4907108050457785
chr20	59664800	59665800	2.1794052623613487
chr20	59664900	59665900	2.5087797210463947
chr20	59665000	59666000	1.9468109949360106
chr20	59665100	59666100	2.2154295685154746
chr20	59665200	59666200	2.1400578912709487
chr20	59665300	59666300	2.448154234839825
chr20	59665400	59666400	1.9687946944975043
chr20	59665500	59666500	2.1616383319371537
chr20	59665600	59666600	2.3596492408582472
chr20	59665700	59666700	2.880845361906295
chr20	59665800	59666800	2.4820781641495757
chr20	59665900	59666900	2.123749546750008
chr20	59666000	59667000	2.768069089977058
chr20	59666100	59667100	3.8155368468342
chr20	59666200	59667200	4.203063401625491
chr20	59666300	59667300	3.9791707854721095
chr20	59666400	59667400	4.118372843887967
chr20	59666500	59667500	3.444164060110705
chr20	59666600	59667600	3.3732902926463435
chr20	59666700	59667700	2.936192441845216
chr20	59666800	59667800	3.279415901965326
chr20	59667500	59668500	1.0493354765893108
chr20	59667600	59668600	1.0545450155030216
chr20	59667700	59668700	0.9580837235296676
chr20	59667800	59668800	1.4930548777637809
chr20	59667900	59668900	1.9953858659335009
chr20	59668200	59669200	2.160187522132444
chr20	59668300	59669300	1.9067632354815311
chr20	59668400	59669400	1.815107218547982
chr20	59668500	59669500	1.6735624107729354
chr20	59668600	59669600	1.853131493981064
chr20	59668700	59669700	2.161067308834081
chr20	59668800	59669800	2.3633487414064773
chr20	59668900	59669900	1.7679698859088808
chr20	59669000	59670000	1.421249113076053
chr20	59669100	59670100	1.9498777713566544
chr20	59669200	59670200	1.7403308710486298
chr20	59669300	59670300	2.552578627788608
chr20	59669400	59670400	2.7314341180263138
chr20	59669500	59670500	3.0744131252516644
chr20	59669600	59670600	3.1759858648337747
chr20	59669700	59670700	3.34443198927467
chr20	59669800	59670800	2.9392677501414544
chr20	59669900	59670900	3.526526116721595
chr20	59670000	59671000	3.4872619587077693
chr20	59670100	59671100	2.5404675790886344
chr20	59670200	59671200	1.9046029783246392
chr20	59670300	59671300	0.8240883265845507
chr20	59670400	59671400	0.6099199435190572
chr20	59670500	59671500	0.24841785183962234
chr20	59670600	59671600	-0.009494552430286029
chr20	59670700	59671700	-0.39730337423559947
chr20	59670800	59671800	-0.6480745549992556
chr20	59670900	59671900	-1.5449997335186767
chr20	59671000	59672000	-1.755087832377967
chr20	59672100	59673100	1.3224909046490467
chr20	59672200	59673200	1.2602294138076946
chr20	59672300	59673300	2.0576338168179635
chr20	59672400	59673400	2.4319460714827934
chr20	59672500	59673500	3.136147585527666
chr20	59672600	59673600	3.4411322888307017
chr20	59672700	59673700	3.37371806425654
chr20	59672800	59673800	3.4581072351612363
chr20	59672900	59673900	3.0195982958904914
chr20	59673000	59674000	3.347909961006892
chr20	59673100	59674100	3.410644346273738
chr20	59673200	59674200	3.745146163042239
chr20	59673300	59674300	3.2581727931921627
chr20	59675200	59676200	3.2878732255321514
chr20	59675300	59676300	3.333810719831621
chr20	59675400	59676400	3.4728403403403902
chr20	59675500	59676500	3.1798277991664228
chr20	59675600	59676600	2.846176601027456
chr20	59675700	59676700	2.7884337069886533
chr20	59675800	59676800	2.51368952527886
chr20	59675900	59676900	2.4542197879250183
chr20	59676000	59677000	2.560896020434162
chr20	59676100	59677100	2.4200315131158248
chr20	59676200	59677200	2.2795118656063265
chr20	59676300	59677300	1.8142842740233744
chr20	59676400	59677400	1.5249191986640709
chr20	59676500	59677500	1.4380116637464015
chr20	59676600	59677600	1.4575204978908267
chr20	59676700	59677700	1.1347013813258302
chr20	59676800	59677800	0.4538632957783748
chr20	59676900	59677900	-0.04219494606897107
chr20	59677000	59678000	-0.528846491695956
chr20	59677100	59678100	-0.9646022186371832
chr20	59677200	59678200	-0.7129695470837629
chr20	59677300	59678300	-0.34521756738714976
chr20	59677400	59678400	-0.21682880342059246
chr20	59677500	59678500	0.27794096272357544
chr20	59677600	59678600	0.2565023681386918
chr20	59677700	59678700	0.06785301899751921
chr20	59677800	59678800	0.5421592664195525
chr20	59677900	59678900	0.25157695726254603
chr20	59678000	59679000	0.2542697081922771
chr20	59678100	59679100	1.4705801264093763
chr20	59678200	59679200	1.5967291728829542
chr20	59678300	59679300	2.3080906099604674
chr20	59678400	59679400	2.3155802737779307
chr20	59678500	59679500	2.4686000966348502
chr20	59678600	59679600	2.830089350443504
chr20	59678700	59679700	3.3374228246000133
chr20	59678800	59679800	2.7772636945340685
chr20	59678900	59679900	3.3193591011760937
chr20	59679000	59680000	3.6205342445354076
chr20	59679100	59680100	3.096691145052433
chr20	59679200	59680200	3.0482214561833745
chr20	59679300	59680300	2.7903542698811155
chr20	59679400	59680400	3.3292283947553463
chr20	59679500	59680500	3.1347027172356707
chr20	59679600	59680600	3.02799817157214
chr20	59679700	59680700	2.6402658584744154
chr20	59679800	59680800	3.0808007193228444
chr20	59679900	59680900	3.0473432508451466
chr20	59680000	59681000	2.625046397606526
chr20	59680100	59681100	2.4100045685861726
chr20	59680200	59681200	2.247848617127046
chr20	59681700	59682700	0.7755406829744114
chr20	59681800	59682800	1.071772230876751
chr20	59681900	59682900	1.323347697464335
chr20	59682000	59683000	1.3813818942623672
chr20	59682100	59683100	2.0194147741651163
chr20	59682200	59683200	1.969806851053952
chr20	59682300	59683300	2.235513757671069
chr20	59682400	59683400	1.9223795346422985
chr20	59682500	59683500	1.724183730477446
chr20	59682600	59683600	1.292039498500506
chr20	59682700	59683700	1.1368233736838484
chr20	59682800	59683800	1.1464440273965444
chr20	59682900	59683900	1.434632526869945
chr20	59683000	59684000	1.4889466300839054
chr20	59683100	59684100	1.359597432493779
chr20	59683200	59684200	1.7399439592184276
chr20	59683300	59684300	1.4327232840495745
chr20	59683500	59684500	2.460694323594291
chr20	59683600	59684600	2.2290205182385923
chr20	59683700	59684700	2.7954769102296706
chr20	59683800	59684800	2.4767941016256887
chr20	59683900	59684900	2.2448289602990092
chr20	59684000	59685000	2.6852392786842376
chr20	59684100	59685100	2.5389412482773337
chr20	59684200	59685200	2.2582543513775613
chr20	59684300	59685300	2.915586955866983
chr20	59684400	59685400	2.4188693681469022
chr20	59684500	59685500	2.6255980503265173
chr20	59684600	59685600	2.8699566136926733
chr20	59684700	59685700	2.8033788407599767
chr20	59684800	59685800	3.243982627756578
chr20	59684900	59685900	3.181102773377517
chr20	59685000	59686000	3.434036446916146
chr20	59685100	59686100	3.5295162434952303
chr20	59685200	59686200	3.348734355763824
chr20	59685300	59686300	2.7033760984059123
chr20	59685400	59686400	2.1950287672150512
chr20	59685500	59686500	2.4419926658781312
chr20	59685600	59686600	2.984761172648189
chr20	59687000	59688000	2.5518299443202395
chr20	59687100	59688100	1.5483207650732105
chr20	59687200	59688200	1.7746910193958738
chr20	59687300	59688300	1.259511032002681
chr20	59687400	59688400	1.5296326124705684
chr20	59687500	59688500	0.9174989140641616
chr20	59687600	59688600	0.35925254491163633
chr20	59687700	59688700	-0.008821926349590212
chr20	59687800	59688800	-0.3688756601789148
chr20	59687900	59688900	0.3172913421920037
chr20	59688000	59689000	0.6893256830033572
chr20	59688100	59689100	0.7241522392553782
chr20	59688200	59689200	0.6214644477793706
chr20	59688300	59689300	0.7445685234626378
chr20	59688400	59689400	1.061429059125788
chr20	59688500	59689500	1.3448205892305996
chr20	59688600	59689600	1.1083544838396877
chr20	59688700	59689700	0.5683841243388408
chr20	59688800	59689800	0.639806271012172
chr20	59688900	59689900	0.3199065277143213
chr20	59689000	59690000	-0.18491283810149678
chr20	59689100	59690100	0.03344912367756611
chr20	59689200	59690200	-0.5062393623614082
chr20	59689300	59690300	-0.4754839462279167
chr20	59689400	59690400	-0.7085443095192594
chr20	59689500	59690500	-0.5204781204921574
chr20	59689600	59690600	-0.3431223905450257
chr20	59689700	59690700	0.21382179426252831
chr20	59689800	59690800	0.9678068643547616
chr20	59689900	59690900	0.9723063019783896
chr20	59690000	59691000	1.2541033775669308
chr20	59690100	59691100	1.201734683565521
chr20	59690200	59691200	2.02381047314646
chr20	59690300	59691300	1.6798352152098632
chr20	59690400	59691400	1.545133860293491
chr20	59690500	59691500	1.0218613361757416
chr20	59690600	59691600	0.8830025514450021
chr20	59690700	59691700	0.4724614499812617
chr20	59690800	59691800	0.37281267801410656
chr20	59690900	59691900	0.7718355354492012
chr20	59691000	59692000	1.2710134924205219
chr20	59691100	59692100	1.4064068435648485
chr20	59691200	59692200	1.0166660040670772
chr20	59691300	59692300	0.8911299204487263
chr20	59691400	59692400	1.0196856705733128
chr20	59691500	59692500	1.0118824431591495
chr20	59691600	59692600	1.1707731928590972
chr20	59691700	59692700	1.5587736156815206
chr20	59691800	59692800	1.0311516503451446
chr20	59691900	59692900	0.4751863522502996
chr20	59692000	59693000	-0.34282644389878814
chr20	59692100	59693100	-0.16886547427836734
chr20	59692200	59693200	0.525856757434408
chr20	59692300	59693300	0.5120534596488282
chr20	59692400	59693400	0.3984833917550656
chr20	59692500	59693500	0.8214500615937539
chr20	59692600	59693600	0.4823411921560416
chr20	59692700	59693700	0.18008555295951129
chr20	59692800	59693800	0.5732374720627946
chr20	59692900	59693900	1.0056915598088183
chr20	59693000	59694000	0.9011480770089129
chr20	59693100	59694100	0.6612735735780957
chr20	59693200	59694200	0.586779461223877
chr20	59693300	59694300	0.3717508828105927
chr20	59693400	59694400	0.4747550011589897
chr20	59693500	59694500	0.5596189033060541
chr20	59693600	59694600	0.4600369715597605
chr20	59693700	59694700	0.10375593318871748
chr20	59693800	59694800	-0.5035362521178227
chr20	59693900	59694900	-0.9912965978298748
chr20	59694000	59695000	-0.5578070794790678
chr20	59694100	59695100	-0.246080652495082
chr20	59694200	59695200	-0.27341367370194114
chr20	59694300	59695300	0.37263751264520506
chr20	59694400	59695400	0.674255809667361
chr20	59694500	59695500	1.3272935517329174
chr20	59694600	59695600	1.5610119173327328
chr20	59694700	59695700	2.2793230730689267
chr20	59694800	59695800	2.774507989321497
chr20	59694900	59695900	3.0345972956493124
chr20	59695000	59696000	2.2575944521587497
chr20	59695100	59696100	1.9018521543371671
chr20	59695200	59696200	1.3166648510566148
chr20	59695300	59696300	1.2469389649750782
chr20	59695400	59696400	1.2519332401571015
chr20	59695500	59696500	1.0899676562425016
chr20	59695600	59696600	1.0829722132128037
chr20	59695700	59696700	1.1515917047886042
chr20	59695800	59696800	-0.0070843745441593374
chr20	59695900	59696900	-0.4222117575680952
chr20	59696000	59697000	-0.2552748571556754
chr20	59696100	59697100	-0.05039780577759495
chr20	59696200	59697200	0.0968794980922648
chr20	59696300	59697300	0.2435676945885441
chr20	59696400	59697400	0.1531690315342873
chr20	59696500	59697500	-0.4492147261754632
chr20	59696600	59697600	-0.14527838767059464
chr20	59696700	59697700	-0.785080921901236
chr20	59696800	59697800	-0.6202517644765345
chr20	59696900	59697900	-0.10658099231414668
chr20	59697000	59698000	0.45526211318465937
chr20	59697100	59698100	0.5052268615131985
chr20	59697200	59698200	0.3970885973540091
chr20	59697300	59698300	-0.3984812596746662
chr20	59697400	59698400	0.23817033249184802
chr20	59697500	59698500	0.119270869630929
chr20	59697600	59698600	-0.5087712884604118
chr20	59697700	59698700	-0.16584386313060506
chr20	59697800	59698800	0.7955561725929489
chr20	59697900	59698900	1.0872078173464248
chr20	59698000	59699000	0.812725735355965
chr20	59698100	59699100	0.7343651904903127
chr20	59698200	59699200	0.7852306236198738
chr20	59698300	59699300	1.6065276906368218
chr20	59698400	59699400	1.1900520818016214
chr20	59698500	59699500	1.2427189889407404
chr20	59698600	59699600	1.9548864242182784
chr20	59698700	59699700	2.026805803259486
chr20	59698800	59699800	2.0984532806468192
chr20	59698900	59699900	2.058736760045364
chr20	59699000	59700000	2.2155906118978868
chr20	59699100	59700100	1.5048392601050724
chr20	59699200	59700200	1.4147339789049105
chr20	59699300	59700300	1.0279097678423694
chr20	59699400	59700400	0.6136483010268793
chr20	59699500	59700500	0.8577594235181136
chr20	59699600	59700600	0.18324940026436345
chr20	59699700	59700700	0.01946501258598348
chr20	59699800	59700800	0.194189467270534
chr20	59699900	59700900	-0.6894072575993767
chr20	59700000	59701000	-0.8349789629829123
chr20	59700100	59701100	-0.40660612585368505
chr20	59700200	59701200	0.0032774997479119786
chr20	59700300	59701300	0.5952107697733054
chr20	59700400	59701400	1.3135304889878254
chr20	59700500	59701500	1.2926099689065282
chr20	59700600	59701600	1.119892586516871
chr20	59700700	59701700	1.3560476799160388
chr20	59700800	59701800	0.9606043235999082
chr20	59700900	59701900	1.4129409581245345
chr20	59701000	59702000	1.316734468308674
chr20	59701100	59702100	1.0529601236107096
chr20	59701200	59702200	1.5692006240779917
chr20	59701300	59702300	0.8683651615488701
chr20	59701400	59702400	0.2424713118867397
chr20	59701500	59702500	-0.2934968844801334
chr20	59701600	59702600	0.13699561510406416
chr20	59701700	59702700	0.256106228887464
chr20	59701800	59702800	0.14625278754743876
chr20	59701900	59702900	0.18566584435167047
chr20	59702000	59703000	0.7733455100330425
chr20	59702100	59703100	0.9710074029840028
chr20	59702200	59703200	0.3831515212448122
chr20	59702300	59703300	0.624546904792923
chr20	59702400	59703400	1.0431009154288309
chr20	59702500	59703500	1.8208208210404389
chr20	59702600	59703600	1.7327340424665587
chr20	59702700	59703700	1.5836671045497557
chr20	59702800	59703800	1.8312225593517504
chr20	59702900	59703900	2.1382084956919205
chr20	59703000	59704000	2.133988670274334
chr20	59703100	59704100	2.484036820112561
chr20	59703200	59704200	2.3603755320689928
chr20	59703300	59704300	2.3684574437103003
chr20	59703400	59704400	1.817119788708136
chr20	59703500	59704500	0.8904941124653659
chr20	59705000	59706000	2.5335024223887634
chr20	59705100	59706100	2.377698709163563
chr20	59705200	59706200	2.238852221551534
chr20	59705300	59706300	2.5275328222803783
chr20	59705400	59706400	2.562459047016124
chr20	59705500	59706500	2.3407444738876384
chr20	59705600	59706600	2.067264281329814
chr20	59705700	59706700	1.7946845803799392
chr20	59705800	59706800	1.6595263457801392
chr20	59705900	59706900	1.7760580396391656
chr20	59706000	59707000	1.9104492486567606
chr20	59706100	59707100	1.833966784213375
chr20	59706200	59707200	1.8023936740218849
chr20	59706300	59707300	1.7982682062892072
chr20	59706400	59707400	1.6961470302503314
chr20	59706500	59707500	1.3752750379027658
chr20	59706700	59707700	1.4167917945325554
chr20	59706800	59707800	1.0639391647068608
chr20	59706900	59707900	1.039602099006628
chr20	59707000	59708000	1.34342384074429
chr20	59707100	59708100	1.2415073976188111
chr20	59707200	59708200	1.307164082569767
chr20	59707300	59708300	0.7590885626687787
chr20	59707400	59708400	0.6203450727046926
chr20	59707500	59708500	0.4448164087428854
chr20	59707600	59708600	0.2126802092162103
chr20	59707700	59708700	0.3369914252805277
chr20	59707800	59708800	-0.07102646017595503
chr20	59707900	59708900	-0.1828697642475315
chr20	59708000	59709000	-0.732266082127543
chr20	59708100	59709100	-0.660639787019178
chr20	59708200	59709200	-0.6469320343494239
chr20	59708300	59709300	-0.3844767096954651
chr20	59708400	59709400	-0.12287136429440658
chr20	59708500	59709500	-0.15723959865031475
chr20	59708600	59709600	-0.2388231946605845
chr20	59708700	59709700	-0.4041966652779853
chr20	59708800	59709800	-0.2498181998941993
chr20	59708900	59709900	-0.1435690633241454
chr20	59709000	59710000	-0.5655016080592137
chr20	59709100	59710100	-0.17666724188058913
chr20	59709200	59710200	-0.51686158483043
chr20	59709300	59710300	-0.7641938340122022
chr20	59709400	59710400	-0.8636434412832781
chr20	59709500	59710500	-0.5862778834018393
chr20	59709600	59710600	-0.03666134428380708
chr20	59709700	59710700	-0.3626787376944965
chr20	59709800	59710800	-0.22580035135235224
chr20	59709900	59710900	-0.7083945353574518
chr20	59710000	59711000	-0.22796176177292066
chr20	59710100	59711100	-0.7055807597265626
chr20	59710200	59711200	-0.22466944958401489
chr20	59710300	59711300	-0.32035213747937497
chr20	59710400	59711400	-0.4607261653173521
chr20	59710500	59711500	-0.07917548991797736
chr20	59710600	59711600	-0.5602721670100345
chr20	59710700	59711700	0.33764625892909017
chr20	59710800	59711800	0.6550062657633166
chr20	59710900	59711900	0.5079750711273362
chr20	59711000	59712000	0.13200307709852635
chr20	59711100	59712100	0.03978864912758502
chr20	59711200	59712200	-0.3035037326676528
chr20	59711300	59712300	-0.4792487797301064
chr20	59711400	59712400	-0.2737336774020357
chr20	59711500	59712500	-0.838481768184287
chr20	59711600	59712600	-0.3080442388270903
chr20	59711700	59712700	-0.37924723551401457
chr20	59711800	59712800	-0.7774314788178824
chr20	59711900	59712900	-0.7284918949204205
chr20	59712000	59713000	-0.34711820529582327
chr20	59712100	59713100	-0.13843688381129518
chr20	59712200	59713200	0.11910341120533033
chr20	59712300	59713300	0.9268019520126896
chr20	59712800	59713800	0.8998578339106934
chr20	59712900	59713900	0.9113974091182449
chr20	59713000	59714000	1.4855404612532255
chr20	59713100	59714100	0.8338249450563441
chr20	59713200	59714200	0.8379168188726973
chr20	59713300	59714300	0.4957281380413937
chr20	59713400	59714400	0.5298185510534394
chr20	59713500	59714500	0.40515692692434296
chr20	59713600	59714600	0.2266748457896101
chr20	59713700	59714700	-0.4632903051752851
chr20	59713800	59714800	-1.2946485188668548
chr20	59713900	59714900	-0.8489776071103535
chr20	59714000	59715000	-1.2895574111844346
chr20	59714100	59715100	-0.8764579297230859
chr20	59714200	59715200	-0.9243786054666208
chr20	59714300	59715300	-0.5475865367043631
chr20	59714400	59715400	-0.811492842942231
chr20	59714500	59715500	-0.874504169210846
chr20	59715100	59716100	0.6144792248366062
chr20	59715200	59716200	0.9146332389487052
chr20	59715300	59716300	1.2856148171499222
chr20	59715400	59716400	1.4408341964535123
chr20	59715500	59716500	1.468070048282124
chr20	59715600	59716600	1.6998274313848678
chr20	59715700	59716700	1.7015901635012085
chr20	59715800	59716800	1.3661975100235628
chr20	59715900	59716900	1.1812543896707974
chr20	59716000	59717000	0.817337346495041
chr20	59716600	59717600	0.7848862356820859
chr20	59716700	59717700	0.4115754054540421
chr20	59716800	59717800	-0.13935895959495528
chr20	59716900	59717900	-0.06212354695998515
chr20	59717000	59718000	0.40065323822177973
chr20	59717100	59718100	0.3700946061041176
chr20	59717200	59718200	0.8176869032405086
chr20	59717300	59718300	0.7811466587772479
chr20	59717400	59718400	1.0020192360641578
chr20	59717500	59718500	0.9713902859962802
chr20	59717600	59718600	0.5599892463753626
chr20	59717700	59718700	0.6470008504563709
chr20	59717800	59718800	1.3325807889340833
chr20	59717900	59718900	1.686842228505257
chr20	59718000	59719000	1.3220513647288759
chr20	59718100	59719100	1.3624009817936171
chr20	59718200	59719200	1.0512905735636635
chr20	59718300	59719300	1.5816110790085858
chr20	59718400	59719400	0.16561409044148212
chr20	59718500	59719500	0.5678360581074916
chr20	59718600	59719600	1.2679324002493335
chr20	59718700	59719700	1.1654445516471048
chr20	59718800	59719800	1.5490651089512588
chr20	59718900	59719900	1.900805044683442
chr20	59719000	59720000	2.1541532545277864
chr20	59719100	59720100	2.365687499668373
chr20	59719200	59720200	2.250732297595227
chr20	59719300	59720300	2.5785747444550595
chr20	59719400	59720400	3.4407803705380537
chr20	59719500	59720500	2.7906414291210293
chr20	59719600	59720600	3.260671182427896
chr20	59719700	59720700	3.1057224723634587
chr20	59719800	59720800	2.9421851210954304
chr20	59719900	59720900	2.515280873999478
chr20	59720000	59721000	2.435329273236032
chr20	59720100	59721100	3.0254508455809486
chr20	59720200	59721200	3.1601954134389336
chr20	59720300	59721300	2.8569317336557853
chr20	59720400	59721400	2.7842738665696314
chr20	59720500	59721500	2.7820001865424087
chr20	59720600	59721600	2.111668410693884
chr20	59720700	59721700	2.8829926274411752
chr20	59720800	59721800	2.558905669559272
chr20	59720900	59721900	2.9846282276552896
chr20	59721000	59722000	2.5610270323027686
chr20	59721100	59722100	1.3129896576412865
chr20	59721200	59722200	0.744894788396466
chr20	59721300	59722300	-0.035329000162811645
chr20	59721400	59722400	-0.28111280953608225
chr20	59721500	59722500	-0.16790885774465508
chr20	59721600	59722600	-0.024076598081421072
chr20	59721700	59722700	-0.3046168113387778
chr20	59721800	59722800	-0.0012350757742909935
chr20	59721900	59722900	-1.5104318841873217
chr20	59722000	59723000	-0.3531350781070691
chr20	59722100	59723100	0.4567682576792997
chr20	59722200	59723200	0.4269550906945756
chr20	59722300	59723300	1.392009151094054
chr20	59722400	59723400	1.455374324810914
chr20	59722500	59723500	1.6959024260594868
chr20	59722600	59723600	1.1714142880131349
chr20	59722700	59723700	1.5475252383642508
chr20	59722800	59723800	1.1804570104408454
chr20	59722900	59723900	1.6614216701520397
chr20	59723000	59724000	0.7491215092573139
chr20	59723100	59724100	0.19437668734849511
chr20	59723200	59724200	0.8224197376676555
chr20	59723300	59724300	0.8447371319312256
chr20	59723400	59724400	1.1132391150268823
chr20	59723500	59724500	0.9493372380823202
chr20	59723600	59724600	1.2916711519235995
chr20	59723700	59724700	0.7665358278038289
chr20	59723800	59724800	1.1436502589593345
chr20	59723900	59724900	1.3585391059745129
chr20	59724000	59725000	1.61376448345857
chr20	59726700	59727700	1.9164837851596848
chr20	59726800	59727800	1.1946842719686916
chr20	59726900	59727900	2.0596208294630287
chr20	59727000	59728000	2.5934590009290863
chr20	59727100	59728100	2.115731144637288
chr20	59727200	59728200	2.5296836209974405
chr20	59727300	59728300	2.3952993965972613
chr20	59727400	59728400	2.3620311951634085
chr20	59727500	59728500	2.4930822078072317
chr20	59727600	59728600	2.1032609898778367
chr20	59727700	59728700	2.0390022336670293
chr20	59727800	59728800	2.6623610687294836
chr20	59727900	59728900	2.01045567672549
chr20	59728000	59729000	2.1993218952192093
chr20	59728100	59729100	3.105059817815856
chr20	59728200	59729200	3.1028479350493776
chr20	59728300	59729300	3.632934022222319
chr20	59728400	59729400	3.8656281396017063
chr20	59728500	59729500	3.029792855212614
chr20	59728600	59729600	3.1973404983926565
chr20	59728700	59729700	3.3914551529483115
chr20	59728800	59729800	3.70964052525702
chr20	59728900	59729900	3.5505706973709397
chr20	59729000	59730000	3.026327354182056
chr20	59729100	59730100	2.4428615484491707
chr20	59729200	59730200	1.7615854317307518
chr20	59729300	59730300	1.0517062713931742
chr20	59729400	59730400	0.9448788954730596
chr20	59729500	59730500	1.6941468266564623
chr20	59732000	59733000	1.0632772683484077
chr20	59732100	59733100	1.4267677971369257
chr20	59733200	59734200	0.9188342787763524
chr20	59733300	59734300	1.6736084693334337
chr20	59733400	59734400	2.4214809073459165
chr20	59733500	59734500	1.0349844117783855
chr20	59733600	59734600	0.9587180472100659
chr20	59733700	59734700	1.6133080510593067
chr20	59733800	59734800	1.3396415912172654
chr20	59733900	59734900	1.3744877585239823
chr20	59734000	59735000	1.0611021786347183
chr20	59734100	59735100	0.9998287473775194
chr20	59734200	59735200	0.8894409302386548
chr20	59734300	59735300	0.4881781310700093
chr20	59734400	59735400	-0.09808102691150752
chr20	59734500	59735500	0.9515001627098488
chr20	59734600	59735600	0.7201808397268902
chr20	59734700	59735700	0.8360118198445716
chr20	59734800	59735800	1.8801330786667432
chr20	59734900	59735900	2.2109216606506146
chr20	59735000	59736000	2.2490013664488866
chr20	59735100	59736100	3.074583279427275
chr20	59735200	59736200	3.933805361239117
chr20	59735300	59736300	3.912305081140334
chr20	59735400	59736400	4.387528289148603
chr20	59735500	59736500	4.728043248665934
chr20	59735600	59736600	5.368704009027203
chr20	59735700	59736700	5.34028860329327
chr20	59735800	59736800	4.791362167291284
chr20	59735900	59736900	4.514216334133988
chr20	59736000	59737000	4.620850436762599
chr20	59736100	59737100	3.771507889544272
chr20	59736200	59737200	3.1816475076468684
chr20	59736300	59737300	3.2481872122366933
chr20	59737700	59738700	4.133972806322045
chr20	59737800	59738800	4.445406022169529
chr20	59737900	59738900	4.7924838769947256
chr20	59738000	59739000	4.399506190472729
chr20	59738100	59739100	4.362812246537667
chr20	59738200	59739200	4.4438916101443535
chr20	59738300	59739300	4.0379172109386685
chr20	59738400	59739400	3.195437539468112
chr20	59738500	59739500	2.5509307333930904
chr20	59738600	59739600	1.4826171422573278
chr20	59738700	59739700	0.7824750000082201
chr20	59738800	59739800	1.105145268643667
chr20	59738900	59739900	0.8037913993482304
chr20	59739000	59740000	1.0078936888490833
chr20	59739100	59740100	1.0294516622621157
chr20	59739200	59740200	0.4521534365442839
chr20	59739300	59740300	0.11491249394654045
chr20	59739400	59740400	0.1391414363571168
chr20	59739500	59740500	-0.18000121820950762
chr20	59739600	59740600	0.27604836516790765
chr20	59739700	59740700	0.4378000117785165
chr20	59739800	59740800	0.2329615146466505
chr20	59739900	59740900	0.540608829787574
chr20	59740000	59741000	0.7540144709227738
chr20	59740100	59741100	0.517988484905041
chr20	59740200	59741200	0.8142124325781509
chr20	59747700	59748700	1.181191611348413
chr20	59747800	59748800	1.1464796552557115
chr20	59747900	59748900	1.1215595678467931
chr20	59748000	59749000	1.1024966849102122
chr20	59748100	59749100	1.1615911775473016
chr20	59748200	59749200	1.255034498486424
chr20	59748300	59749300	0.8997514198115835
chr20	59748400	59749400	0.2776633509411381
chr20	59748500	59749500	0.614631268369161
chr20	59748600	59749600	0.4717335634610341
chr20	59748700	59749700	0.7054913218633598
chr20	59748800	59749800	0.7811885819770301
chr20	59748900	59749900	1.49150154707335
chr20	59749000	59750000	2.183965817329722
chr20	59749100	59750100	2.309010664654362
chr20	59749200	59750200	2.1085856612350726
chr20	59749300	59750300	1.925975332514936
chr20	59749400	59750400	2.5439463775397937
chr20	59749500	59750500	2.783008886762449
chr20	59749600	59750600	2.554283111553926
chr20	59749700	59750700	2.4804598272771465
chr20	59749800	59750800	2.513673525691317
chr20	59749900	59750900	1.913007016925568
chr20	59750000	59751000	1.1900892778337482
chr20	59750100	59751100	0.9791865303118992
chr20	59750200	59751200	1.0499022543875738
chr20	59750300	59751300	1.7033741396143731
chr20	59750700	59751700	1.6024609252043445
chr20	59750800	59751800	1.5435961565052772
chr20	59750900	59751900	1.5741083738517068
chr20	59751000	59752000	1.6120205477021117
chr20	59751100	59752100	1.36661405825221
chr20	59751200	59752200	1.3456031860373048
chr20	59751300	59752300	1.1088018399569914
chr20	59752600	59753600	2.768350591806929
chr20	59752700	59753700	2.689193755646285
chr20	59752800	59753800	2.625686691736575
chr20	59752900	59753900	2.300607097086913
chr20	59753000	59754000	1.6652239045562731
chr20	59753100	59754100	1.6388299903261982
chr20	59755600	59756600	1.622630118209366
chr20	59755700	59756700	0.6352023977254448
chr20	59755800	59756800	1.2744108156898015
chr20	59755900	59756900	1.0934051624530392
chr20	59756000	59757000	1.2019531549844236
chr20	59756100	59757100	1.0567935176017271
chr20	59756200	59757200	1.0962355264976211
chr20	59756300	59757300	0.8449881809407217
chr20	59756400	59757400	0.3323438772965532
chr20	59756500	59757500	-0.251270957825215
chr20	59758500	59759500	0.9596487299572679
chr20	59758600	59759600	1.1967119717044183
chr20	59758700	59759700	1.459955355733305
chr20	59758800	59759800	1.6039469906566526
chr20	59758900	59759900	2.0379179715601863
chr20	59759000	59760000	2.0758830894662648
chr20	59759100	59760100	1.7237503540246466
chr20	59759200	59760200	2.0073173310727253
chr20	59759300	59760300	1.6677242353635968
chr20	59759400	59760400	1.7885899683701645
chr20	59759500	59760500	2.170072429477904
chr20	59759600	59760600	2.3093351020371777
chr20	59759700	59760700	1.6992911839189655
chr20	59759800	59760800	1.6049261963651875
chr20	59759900	59760900	1.5254359534974646
chr20	59760000	59761000	1.4101910300150067
chr20	59760100	59761100	1.9537154956862528
chr20	59760200	59761200	1.4224902580263594
chr20	59760300	59761300	1.193195748241166
chr20	59760400	59761400	1.2938456407808072
chr20	59760500	59761500	0.750822439224758
chr20	59760600	59761600	0.4623496169166888
chr20	59760700	59761700	0.582871848765089
chr20	59760800	59761800	0.4940080323112884
chr20	59760900	59761900	0.4704631319561576
chr20	59761000	59762000	0.5568423461155151
chr20	59761100	59762100	0.5679124977539368
chr20	59761200	59762200	0.6920412944816277
chr20	59761300	59762300	0.7848103852680162
chr20	59761400	59762400	0.2201081028144173
chr20	59762000	59763000	1.404840308555678
chr20	59762100	59763100	1.3775799053665128
chr20	59762200	59763200	0.3166335829255653
chr20	59762300	59763300	0.5636941179129412
chr20	59762400	59763400	0.4222634069252055
chr20	59762500	59763500	0.13870319100058726
chr20	59762600	59763600	-0.5538285486045775
chr20	59762700	59763700	-1.12936314325862
chr20	59762800	59763800	-1.4385163821118336
chr20	59762900	59763900	-1.0629682592771807
chr20	59763000	59764000	-0.7058404170093449
chr20	59763100	59764100	-0.8020475214484148
chr20	59763200	59764200	-0.18614741774948174
chr20	59763300	59764300	-0.047606876754631086
chr20	59763400	59764400	0.4073200787636905
chr20	59763500	59764500	0.7831095363791969
chr20	59763600	59764600	1.539362640679988
chr20	59763700	59764700	1.8779199728664064
chr20	59763800	59764800	2.2001398022282164
chr20	59763900	59764900	1.1993955303225647
chr20	59764000	59765000	1.4174884975447226
chr20	59764100	59765100	1.1075584607944888
chr20	59764200	59765200	1.1530410378448543
chr20	59764300	59765300	0.3955364541449996
chr20	59764400	59765400	0.3919928916991045
chr20	59764500	59765500	0.5237586172428195
chr20	59764600	59765600	-0.0474118769364294
chr20	59764700	59765700	0.2045844051329212
chr20	59764800	59765800	-1.0744536518791596
chr20	59764900	59765900	-0.5913146644165088
chr20	59765000	59766000	-0.9789742180539746
chr20	59765100	59766100	-1.088593541856647
chr20	59765200	59766200	-1.1657974362659658
chr20	59765300	59766300	-0.6003118812908558
chr20	59765400	59766400	-0.8580424403516925
chr20	59765500	59766500	-1.1594702901283451
chr20	59765600	59766600	-0.6802621295210028
chr20	59765700	59766700	-0.8641463601219801
chr20	59765800	59766800	-0.08284558195821501
chr20	59765900	59766900	-0.14699494677699487
chr20	59766000	59767000	-0.5827595143511868
chr20	59766100	59767100	-0.06024120869933178
chr20	59766200	59767200	0.07759455861385517
chr20	59766300	59767300	0.061447549191281176
chr20	59766400	59767400	0.1941177612022906
chr20	59766500	59767500	0.4213963197226504
chr20	59766600	59767600	0.2526399790832685
chr20	59766700	59767700	0.2594199433068177
chr20	59770400	59771400	0.3701330217807152
chr20	59770500	59771500	0.8872447692939958
chr20	59770600	59771600	0.3925685741723469
chr20	59770700	59771700	0.4624588167638984
chr20	59770800	59771800	0.7970483582961476
chr20	59770900	59771900	0.450903549470009
chr20	59771000	59772000	0.5116323365908744
chr20	59771100	59772100	0.7024167015088935
chr20	59771200	59772200	0.2852656403238366
chr20	59771300	59772300	0.4362672949575239
chr20	59771400	59772400	0.3490807772939909
chr20	59771500	59772500	-0.2036935172381153
chr20	59771600	59772600	0.5160868788267542
chr20	59771700	59772700	0.25904329358289385
chr20	59771800	59772800	0.7745337901026078
chr20	59771900	59772900	0.8664359784129908
chr20	59772000	59773000	0.5384212522761508
chr20	59772100	59773100	0.2634783955942318
chr20	59772200	59773200	-0.21345326466118614
chr20	59772300	59773300	-0.15970475372266113
chr20	59772400	59773400	0.1998826869890326
chr20	59772500	59773500	0.6031135565215794
chr20	59772600	59773600	0.6179035911826797
chr20	59772700	59773700	0.9629758830648699
chr20	59772800	59773800	0.5341234686726646
chr20	59772900	59773900	0.3303965279328901
chr20	59773000	59774000	0.5391279601681406
chr20	59773100	59774100	0.33479552934161577
chr20	59773200	59774200	0.95770337606735
chr20	59773300	59774300	1.5075526346793426
chr20	59773400	59774400	2.0553019025986807
chr20	59773500	59774500	2.26815764919754
chr20	59773600	59774600	1.989958158724551
chr20	59773700	59774700	2.0291200473765327
chr20	59773800	59774800	1.9836376454955225
chr20	59773900	59774900	1.9700873032185289
chr20	59774000	59775000	2.495274688778185
chr20	59774100	59775100	2.8323644052653414
chr20	59774200	59775200	3.2653884707147283
chr20	59774300	59775300	3.1709243588919107
chr20	59774400	59775400	2.6240380575311395
chr20	59774500	59775500	2.386054689166071
chr20	59774600	59775600	2.851821112227689
chr20	59774700	59775700	2.8317541882351795
chr20	59774800	59775800	2.6834298612941256
chr20	59774900	59775900	2.996094553346204
chr20	59775000	59776000	2.47375894445198
chr20	59775100	59776100	2.1146171268264093
chr20	59775200	59776200	1.6036323881590315
chr20	59775300	59776300	1.3165916347054447
chr20	59781100	59782100	1.8846687889792617
chr20	59781200	59782200	2.0638833406037764
chr20	59781300	59782300	2.1389888355192466
chr20	59781400	59782400	2.063522814635076
chr20	59781500	59782500	1.9609004997924544
chr20	59781600	59782600	1.7028309805844362
chr20	59781700	59782700	1.7970850326686292
chr20	59781800	59782800	2.025027318639061
chr20	59781900	59782900	2.4013484380610026
chr20	59782000	59783000	2.0040525648179535
chr20	59782100	59783100	1.8512731495570005
chr20	59782200	59783200	2.625540937097841
chr20	59782300	59783300	2.8955333636462046
chr20	59782400	59783400	2.641058514227727
chr20	59782500	59783500	2.5505725253607348
chr20	59782600	59783600	2.4044965362950013
chr20	59782700	59783700	2.4142503343146497
chr20	59782800	59783800	2.1862913815332004
chr20	59782900	59783900	1.3838044215449326
chr20	59783000	59784000	1.4749438909936596
chr20	59783100	59784100	1.5704389844419273
chr20	59783200	59784200	0.7496803178698365
chr20	59783300	59784300	0.7926397841793904
chr20	59783400	59784400	0.09558164557073336
chr20	59783500	59784500	1.04419410719462
chr20	59783600	59784600	1.7992397715028718
chr20	59783700	59784700	1.5529504991604617
chr20	59783800	59784800	1.4896689111894599
chr20	59783900	59784900	1.5832404805952622
chr20	59784000	59785000	1.5842164035060542
chr20	59784100	59785100	1.2786969823635042
chr20	59784200	59785200	1.1838743839009027
chr20	59784300	59785300	1.0539533547980533
chr20	59784400	59785400	1.424555285461314
chr20	59784500	59785500	0.9783256881331704
chr20	59784600	59785600	0.5424547514765452
chr20	59784700	59785700	0.7799998326289993
chr20	59787100	59788100	1.8597384271490487
chr20	59787200	59788200	1.8460135321055435
chr20	59787300	59788300	1.8529281957423192
chr20	59787400	59788400	1.8388571986504672
chr20	59787500	59788500	0.7699911409778113
chr20	59787600	59788600	0.952015847534235
chr20	59787700	59788700	0.8039860894760409
chr20	59787800	59788800	0.7930931337666711
chr20	59787900	59788900	0.11142507398884133
chr20	59790300	59791300	0.007975277421063298
chr20	59790400	59791400	0.12258442060815206
chr20	59790500	59791500	0.43410623358984174
chr20	59790600	59791600	1.0654543116465975
chr20	59790700	59791700	1.1594329581669267
chr20	59790800	59791800	1.2677880996091313
chr20	59790900	59791900	1.4375001765788693
chr20	59791000	59792000	1.7690040888596235
chr20	59791100	59792100	1.9987231531698069
chr20	59791200	59792200	3.153268174684526
chr20	59791300	59792300	2.7013709463828497
chr20	59791400	59792400	3.1471050339399564
chr20	59791500	59792500	2.9845593943863737
chr20	59791600	59792600	2.497354078883234
chr20	59791700	59792700	2.4435780433361685
chr20	59791800	59792800	2.5233898270576014
chr20	59791900	59792900	2.215614695764119
chr20	59792000	59793000	2.0268515336893214
chr20	59792100	59793100	1.9097801648589847
chr20	59792200	59793200	1.1688667497264416
chr20	59792300	59793300	1.1577734657714445
chr20	59792400	59793400	1.0438909295799743
chr20	59792500	59793500	0.9214738591017958
chr20	59792600	59793600	0.8159824633810443
chr20	59792700	59793700	0.6396763415672363
chr20	59792800	59793800	0.32981063601574656
chr20	59792900	59793900	0.4495573096236888
chr20	59793000	59794000	0.4467098370391684
chr20	59794200	59795200	1.0340640024179886
chr20	59794300	59795300	0.7055179767089659
chr20	59794400	59795400	0.062071155507905276
chr20	59794500	59795500	0.594221852117407
chr20	59796100	59797100	1.0647247111435942
chr20	59796200	59797200	1.2175859015299093
chr20	59796300	59797300	0.8981216145873411
chr20	59796400	59797400	0.8649088474534106
chr20	59796500	59797500	0.07291089235850473
chr20	59796600	59797600	0.06892192365973808
chr20	59796700	59797700	0.2460915168502273
chr20	59796800	59797800	0.1347838221479008
chr20	59796900	59797900	0.08613046968857027
chr20	59797000	59798000	-0.008293044547925614
chr20	59797100	59798100	0.373429878984926
chr20	59797200	59798200	-0.044701555441139504
chr20	59797300	59798300	0.12104490857856864
chr20	59797400	59798400	-0.4013704906670091
chr20	59797500	59798500	-0.10933063766320222
chr20	59797600	59798600	-0.6311107694648935
chr20	59797700	59798700	-0.96046178873953
chr20	59797800	59798800	-0.5857436289803951
chr20	59797900	59798900	-0.6784312053110466
chr20	59798000	59799000	-0.8790670168748284
chr20	59798100	59799100	-1.6991359323760944
chr20	59798200	59799200	-1.4794044297771831
chr20	59798300	59799300	-0.7341529206889417
chr20	59798400	59799400	0.2503466964322885
chr20	59798500	59799500	1.4445030664956882
chr20	59798600	59799600	2.1260396520708933
chr20	59798700	59799700	2.3002561144011326
chr20	59798800	59799800	1.8529389441561843
chr20	59798900	59799900	1.8863255671744448
chr20	59799000	59800000	1.7527325898271453
chr20	59799100	59800100	1.301797832414739
chr20	59799200	59800200	1.7777539436011198
chr20	59799300	59800300	1.1952335244611836
chr20	59799400	59800400	0.6332764267101677
chr20	59799500	59800500	-0.5750670700580185
chr20	59799600	59800600	-0.5955198894012883
chr20	59799700	59800700	-0.6083282552571321
chr20	59799800	59800800	-0.7224942647947009
chr20	59799900	59800900	-0.9911678404343922
chr20	59800000	59801000	-0.5245183193625247
chr20	59800100	59801100	-0.1634045276371424
chr20	59800200	59801200	-0.508102347239175
chr20	59800300	59801300	-0.6133114040303838
chr20	59800400	59801400	-0.5270074851122516
chr20	59800500	59801500	0.6794139100745819
chr20	59800600	59801600	1.4980115076772078
chr20	59800700	59801700	1.294116463214892
chr20	59800800	59801800	1.6416402847149048
chr20	59800900	59801900	1.7628404336948396
chr20	59801000	59802000	1.266067779562641
chr20	59801100	59802100	1.8240208853168247
chr20	59801200	59802200	2.185676289685444
chr20	59801300	59802300	2.0065636335109063
chr20	59801400	59802400	2.1641035755047207
chr20	59801500	59802500	2.146720253655252
chr20	59801600	59802600	1.9027542743702408
chr20	59801700	59802700	2.4482677411307
chr20	59801800	59802800	2.6948147684272543
chr20	59801900	59802900	2.6094628378203195
chr20	59802000	59803000	2.529508553039047
chr20	59802100	59803100	2.0874810865202127
chr20	59802200	59803200	1.2919291326893092
chr20	59802300	59803300	1.336446539194571
chr20	59802400	59803400	2.2142636959551387
chr20	59802500	59803500	1.9717187972784849
chr20	59802600	59803600	2.119544682361396
chr20	59802700	59803700	1.6439670003574511
chr20	59802800	59803800	1.1592245752135917
chr20	59802900	59803900	1.6954200032788185
chr20	59803000	59804000	1.9271529394799398
chr20	59803100	59804100	1.6906195148382022
chr20	59803200	59804200	2.08015758423375
chr20	59803300	59804300	2.538889421088626
chr20	59803400	59804400	1.6567856128171683
chr20	59803500	59804500	1.709726494438102
chr20	59803600	59804600	1.142286744250972
chr20	59803700	59804700	1.3186249558522791
chr20	59803800	59804800	1.3800844034517472
chr20	59803900	59804900	0.6997289750293288
chr20	59808400	59809400	2.7193950369857496
chr20	59808500	59809500	2.990161733321598
chr20	59808600	59809600	2.984777999848703
chr20	59808700	59809700	3.2615642491071943
chr20	59808800	59809800	3.2738568009459663
chr20	59808900	59809900	3.4530089684070093
chr20	59809000	59810000	3.357069439455801
chr20	59809100	59810100	2.4438992203129204
chr20	59809200	59810200	2.5454496587635362
chr20	59809300	59810300	2.1688833129715004
chr20	59809400	59810400	1.9319005194366616
chr20	59809500	59810500	1.7928876669147666
chr20	59810700	59811700	1.6002404865616953
chr20	59810800	59811800	0.846461216516404
chr20	59810900	59811900	0.9078641859599172
chr20	59811000	59812000	0.6996723067646397
chr20	59811100	59812100	0.8457278824359663
chr20	59811200	59812200	0.8445550163918137
chr20	59811300	59812300	0.9175291138926012
chr20	59811400	59812400	1.1122622544149008
chr20	59811500	59812500	1.0795406266420002
chr20	59811600	59812600	1.35014278967539
chr20	59811700	59812700	2.0349022070839893
chr20	59811800	59812800	2.5228267763965566
chr20	59811900	59812900	2.746898968468485
chr20	59812000	59813000	2.951183928378759
chr20	59812100	59813100	2.843958518277605
chr20	59812200	59813200	3.2212013424862724
chr20	59812300	59813300	3.6048926503816334
chr20	59812400	59813400	3.535827329433243
chr20	59812500	59813500	3.3018692716800486
chr20	59812600	59813600	3.3475125500653253
chr20	59812700	59813700	3.1856403131500435
chr20	59812800	59813800	3.3814778550023883
chr20	59812900	59813900	3.6871191824613234
chr20	59813000	59814000	3.714456820508956
chr20	59813100	59814100	4.020395577557108
chr20	59813200	59814200	4.030416999782323
chr20	59813300	59814300	3.8664116051306223
chr20	59813400	59814400	3.797896150129657
chr20	59813500	59814500	3.448430658825545
chr20	59813600	59814600	3.7405944124352795
chr20	59813700	59814700	2.874768913926685
chr20	59813800	59814800	2.87075717581174
chr20	59813900	59814900	2.0849299067848324
chr20	59814000	59815000	2.050315838193571
chr20	59814100	59815100	2.4864727345129034
chr20	59814200	59815200	1.7781225240485496
chr20	59814300	59815300	1.7476095419871178
chr20	59814400	59815400	1.5776076671528516
chr20	59815500	59816500	1.0286222116826118
chr20	59815600	59816600	1.3249609241482745
chr20	59815700	59816700	1.1405157307617038
chr20	59815800	59816800	0.6560551220475018
chr20	59815900	59816900	0.9541811021218856
chr20	59816000	59817000	0.7244669740974201
chr20	59816100	59817100	0.4125445464198231
chr20	59816200	59817200	0.5759117285231226
chr20	59816300	59817300	0.6286284369424615
chr20	59816400	59817400	0.6007539972835957
chr20	59816500	59817500	0.4600738675857708
chr20	59816600	59817600	0.13009849443442448
chr20	59816700	59817700	0.4822465264899286
chr20	59817300	59818300	1.2024423880675923
chr20	59817400	59818400	1.5290281331112374
chr20	59817500	59818500	2.157984917616351
chr20	59817600	59818600	2.2096505789864502
chr20	59817700	59818700	2.811870706150514
chr20	59817800	59818800	2.8520402890719576
chr20	59817900	59818900	2.6004227455490083
chr20	59818000	59819000	2.8851559018700486
chr20	59818100	59819100	2.940497001592097
chr20	59818200	59819200	2.6221728721078623
chr20	59818300	59819300	3.2874727422783185
chr20	59818400	59819400	3.2722985506571205
chr20	59818500	59819500	2.7205737146646345
chr20	59818600	59819600	2.680090431136236
chr20	59818700	59819700	2.0517144983198974
chr20	59818800	59819800	2.2245730044046845
chr20	59818900	59819900	2.9498096377835044
chr20	59819000	59820000	2.1301731673273654
chr20	59819100	59820100	2.2887709908803537
chr20	59819200	59820200	2.2615279577569845
chr20	59819300	59820300	2.363548878683834
chr20	59819400	59820400	2.911200926013906
chr20	59819500	59820500	2.9835350858700576
chr20	59819600	59820600	3.242965483587565
chr20	59819700	59820700	3.8277948583106185
chr20	59819800	59820800	3.937956196692
chr20	59819900	59820900	3.8760823670953934
chr20	59820000	59821000	4.606457711473114
chr20	59820100	59821100	4.376093081842993
chr20	59820200	59821200	4.566865490327781
chr20	59820300	59821300	4.389066998910799
chr20	59820400	59821400	3.7443706025568257
chr20	59820500	59821500	4.075721628075558
chr20	59820600	59821600	3.6754890801249456
chr20	59820700	59821700	3.241118472510147
chr20	59820800	59821800	2.934778448437457
chr20	59820900	59821900	2.0327383393861185
chr20	59822300	59823300	1.667300194785541
chr20	59822400	59823400	0.9606829956511441
chr20	59822500	59823500	0.7489080272703177
chr20	59822600	59823600	1.2992012499744594
chr20	59822700	59823700	1.8033809316228449
chr20	59822800	59823800	2.028527754038877
chr20	59822900	59823900	2.2300151726222794
chr20	59823000	59824000	1.3004787278753882
chr20	59823100	59824100	1.3817366808062956
chr20	59823200	59824200	2.0752632918560705
chr20	59823300	59824300	1.9316081514828864
chr20	59823400	59824400	2.596751851090916
chr20	59823500	59824500	3.2554947960614014
chr20	59823600	59824600	2.8007303214317427
chr20	59823700	59824700	2.667957554657317
chr20	59823800	59824800	1.9532209071185969
chr20	59823900	59824900	2.031351377293196
chr20	59824000	59825000	2.447413489879254
chr20	59824100	59825100	2.6878676043185874
chr20	59824200	59825200	2.0900381408373274
chr20	59824300	59825300	1.8891110436928995
chr20	59824400	59825400	1.8507436661731795
chr20	59824500	59825500	2.046212718401132
chr20	59824600	59825600	1.675308320826894
chr20	59824700	59825700	1.8335719875749297
chr20	59824800	59825800	1.952102202241376
chr20	59824900	59825900	1.6861872590875762
chr20	59825000	59826000	2.4109580996980027
chr20	59825100	59826100	2.6858854652463844
chr20	59825200	59826200	2.8764615515916114
chr20	59825300	59826300	2.8159932304210447
chr20	59825400	59826400	3.0093556712843643
chr20	59825500	59826500	3.511470754392988
chr20	59825600	59826600	3.97340919286896
chr20	59825700	59826700	4.231382352949852
chr20	59825800	59826800	4.618939674861732
chr20	59825900	59826900	4.247154679969909
chr20	59826000	59827000	3.9909640403359226
chr20	59826100	59827100	3.534337974353844
chr20	59826200	59827200	3.4169836285709634
chr20	59826300	59827300	3.8136305872424905
chr20	59826400	59827400	3.4065021167349965
chr20	59826500	59827500	3.0622858077142503
chr20	59826600	59827600	3.1386262904584106
chr20	59826700	59827700	2.7843739566396386
chr20	59826800	59827800	2.516144804968299
chr20	59826900	59827900	2.254511284547017
chr20	59827000	59828000	2.2739721451679493
chr20	59827100	59828100	2.5877433856298064
chr20	59827200	59828200	2.2625279323132443
chr20	59827300	59828300	1.6303056980191202
chr20	59827400	59828400	2.401588334547829
chr20	59827500	59828500	2.1520024017988333
chr20	59827600	59828600	2.387657378939433
chr20	59827700	59828700	2.617714688781075
chr20	59827800	59828800	2.8788695235071384
chr20	59827900	59828900	3.9069627554197592
chr20	59828000	59829000	3.9662091118466654
chr20	59828100	59829100	4.003980253314972
chr20	59828200	59829200	4.668187593026572
chr20	59828300	59829300	5.2653088416909215
chr20	59828400	59829400	4.877258053579284
chr20	59828500	59829500	4.611384547883811
chr20	59828600	59829600	4.7690161700170455
chr20	59828700	59829700	4.9032557259458285
chr20	59828800	59829800	5.003619842890772
chr20	59828900	59829900	4.646300407689669
chr20	59829000	59830000	4.190614911682841
chr20	59829100	59830100	3.9479454032840864
chr20	59829700	59830700	2.6294653177086293
chr20	59829800	59830800	2.8808103929426503
chr20	59829900	59830900	4.032433798442066
chr20	59830000	59831000	5.8360263155084695
chr20	59830100	59831100	7.5229237260039366
chr20	59830200	59831200	8.949658455455967
chr20	59831100	59832100	8.189051267207669
chr20	59831200	59832200	6.749738824566475
chr20	59831300	59832300	5.5273989555109155
chr20	59831400	59832400	4.0825009906884135
chr20	59831500	59832500	2.914786318879333
chr20	59831600	59832600	1.7655966602014546
chr20	59831700	59832700	1.7360710713329777
chr20	59832500	59833500	2.2541722119504235
chr20	59832600	59833600	2.511254456643624
chr20	59832700	59833700	2.9862095532715225
chr20	59832800	59833800	3.5603646888669576
chr20	59832900	59833900	3.2707822431834708
chr20	59833000	59834000	3.8654457409137004
chr20	59833100	59834100	4.390578252337269
chr20	59833200	59834200	4.7925631322846725
chr20	59833300	59834300	4.483379636545608
chr20	59833400	59834400	4.573064835656799
chr20	59833500	59834500	4.392351835773867
chr20	59833600	59834600	4.221796175642526
chr20	59833700	59834700	3.842515454396201
chr20	59833800	59834800	3.1951899091825524
chr20	59833900	59834900	3.4630141925783366
chr20	59834000	59835000	2.707232480439699
chr20	59834100	59835100	2.117164041986095
chr20	59834700	59835700	1.5849498983708536
chr20	59834800	59835800	2.1796211994729515
chr20	59834900	59835900	2.8731088137525482
chr20	59835000	59836000	2.5430320375905437
chr20	59835100	59836100	3.04814036051589
chr20	59835200	59836200	3.366148201834805
chr20	59835300	59836300	3.290990972828842
chr20	59835400	59836400	3.1559284616808068
chr20	59835500	59836500	3.8623482937666855
chr20	59835600	59836600	4.19718264726777
chr20	59835700	59836700	4.485757343220289
chr20	59835800	59836800	3.831646287180419
chr20	59835900	59836900	3.532110905597212
chr20	59836000	59837000	3.9649842139152307
chr20	59836100	59837100	3.8964111861497672
chr20	59836200	59837200	4.005189672777431
chr20	59836300	59837300	4.246611718052551
chr20	59836400	59837400	4.037045262819444
chr20	59836500	59837500	2.85669207619978
chr20	59836600	59837600	1.7966787579744363
chr20	59836700	59837700	1.6527332368940186
chr20	59836800	59837800	1.9823518950663768
chr20	59836900	59837900	1.9532602170448747
chr20	59837000	59838000	1.9307382823380763
chr20	59837100	59838100	1.8656288118631759
chr20	59837200	59838200	1.2068317948524063
chr20	59837300	59838300	0.3330202734812219
chr20	59837400	59838400	0.5549843852946793
chr20	59837500	59838500	1.0275941117995646
chr20	59837600	59838600	1.2538865400399513
chr20	59837700	59838700	0.7468822540592098
chr20	59837800	59838800	0.6783447152938348
chr20	59837900	59838900	0.3118602475121932
chr20	59838000	59839000	0.13713884703052404
chr20	59838100	59839100	-0.4951219691702813
chr20	59838200	59839200	-0.23461877146332336
chr20	59838300	59839300	0.5293144485176017
chr20	59838400	59839400	1.147343040013393
chr20	59838500	59839500	1.0793146199514876
chr20	59838600	59839600	1.0232164464218436
chr20	59838700	59839700	0.8931358568003633
chr20	59838800	59839800	1.6407164361989657
chr20	59838900	59839900	1.469141978895531
chr20	59839000	59840000	1.4665800462152114
chr20	59839100	59840100	1.2188764900182472
chr20	59839200	59840200	1.0687191528499371
chr20	59839300	59840300	0.9439636528825172
chr20	59839400	59840400	0.9441990532696678
chr20	59839500	59840500	1.1817374724207923
chr20	59839600	59840600	1.1929236782045194
chr20	59839700	59840700	1.8503982538603958
chr20	59839800	59840800	1.0697665817796946
chr20	59839900	59840900	0.9305043884374659
chr20	59840000	59841000	1.0353281535475343
chr20	59840100	59841100	0.9106965845608151
chr20	59840200	59841200	1.355717180708634
chr20	59840300	59841300	1.120883408159792
chr20	59840400	59841400	0.4631872654068048
chr20	59840500	59841500	1.19388005283897
chr20	59840600	59841600	1.6724950945167596
chr20	59840700	59841700	1.3362056371753492
chr20	59840800	59841800	1.2218616736003507
chr20	59840900	59841900	1.3683300548657615
chr20	59841000	59842000	1.7054729811396443
chr20	59841100	59842100	2.2700156104900144
chr20	59841200	59842200	1.823225844487229
chr20	59841300	59842300	1.5586985291545896
chr20	59841400	59842400	1.3857326330003532
chr20	59841500	59842500	0.7079728035701559
chr20	59841600	59842600	0.8295941021494749
chr20	59841700	59842700	1.1192282651826284
chr20	59841800	59842800	0.9251053675186476
chr20	59841900	59842900	0.6842264347469869
chr20	59842000	59843000	0.8814368053111942
chr20	59842100	59843100	0.8876042027978492
chr20	59842200	59843200	1.0012954368649771
chr20	59842300	59843300	1.9026728124103207
chr20	59842400	59843400	1.9341724435750176
chr20	59842500	59843500	1.8870544856462328
chr20	59842600	59843600	1.0713053736013274
chr20	59842700	59843700	0.0992953438540691
chr20	59842800	59843800	0.5878075095959979
chr20	59842900	59843900	0.7631601571939485
chr20	59843000	59844000	0.22971259622584939
chr20	59843100	59844100	0.1845749928564432
chr20	59843200	59844200	0.33186359408221217
chr20	59843300	59844300	-0.28755179497642697
chr20	59843400	59844400	-0.3581438298324642
chr20	59843500	59844500	-0.754174888139475
chr20	59843600	59844600	0.17607491356792204
chr20	59843700	59844700	0.38216842367405934
chr20	59843800	59844800	0.12782084400638918
chr20	59843900	59844900	0.02027447001911363
chr20	59844000	59845000	0.43640600537560126
chr20	59844100	59845100	-0.0842733078910365
chr20	59844200	59845200	0.14937262830957526
chr20	59844300	59845300	0.7617512592272597
chr20	59844400	59845400	1.3619521795016898
chr20	59844500	59845500	1.3030188262661528
chr20	59844600	59845600	0.031001541868748244
chr20	59844700	59845700	0.9728819018568208
chr20	59844800	59845800	1.0322799937717244
chr20	59844900	59845900	1.4048823069135954
chr20	59845000	59846000	0.5564418721848177
chr20	59845100	59846100	1.8187436544951456
chr20	59845200	59846200	1.4850653686321171
chr20	59845300	59846300	1.6246514558871532
chr20	59845400	59846400	0.7443300010923188
chr20	59845500	59846500	0.94587520645558
chr20	59845600	59846600	1.943369837840631
chr20	59845700	59846700	0.3922556967454972
chr20	59845800	59846800	0.113335665728164
chr20	59845900	59846900	-0.3869670429095968
chr20	59846000	59847000	-0.24997425963388312
chr20	59846100	59847100	-0.7816622652398203
chr20	59846200	59847200	-0.5428938017719358
chr20	59846300	59847300	-1.7000532737605565
chr20	59846400	59847400	-1.168477053658979
chr20	59846500	59847500	-0.8869425672333852
chr20	59846600	59847600	-0.9231927579463834
chr20	59846700	59847700	0.4323871025731001
chr20	59846800	59847800	0.742877499958496
chr20	59846900	59847900	0.6708969930347699
chr20	59847000	59848000	0.7587251632113803
chr20	59847100	59848100	0.5583955556086012
chr20	59847200	59848200	0.3919726326777453
chr20	59847300	59848300	0.6252397403027599
chr20	59847400	59848400	0.8845238698392296
chr20	59847500	59848500	0.9021709284660546
chr20	59847600	59848600	-0.41610264489887344
chr20	59847700	59848700	-1.1245487933781413
chr20	59847800	59848800	-0.6234155977213344
chr20	59847900	59848900	0.4226150163776861
chr20	59848000	59849000	0.48237308846484783
chr20	59848100	59849100	-0.1764408918445452
chr20	59848200	59849200	-0.2752363237349643
chr20	59848300	59849300	-0.6799696508299601
chr20	59848400	59849400	-1.2179818007537215
chr20	59848500	59849500	-1.7950329427575902
chr20	59848600	59849600	-1.3029262282052885
chr20	59848700	59849700	-1.1127380731283216
chr20	59848800	59849800	-2.000099329416552
chr20	59848900	59849900	-2.4796901648908123
chr20	59849000	59850000	-1.8850022834675444
chr20	59849100	59850100	-0.9942220523539476
chr20	59849200	59850200	-0.604384480584441
chr20	59849300	59850300	0.20540800543543736
chr20	59849400	59850400	0.8138758419743226
chr20	59849500	59850500	0.9242321751223166
chr20	59849600	59850600	1.7267696537726966
chr20	59849700	59850700	1.9084731676164952
chr20	59849800	59850800	2.189065027624912
chr20	59849900	59850900	2.1894730735911767
chr20	59850000	59851000	1.7737400455725585
chr20	59850100	59851100	1.480305070494449
chr20	59850200	59851200	1.688037041695244
chr20	59850300	59851300	1.438735047414327
chr20	59850400	59851400	1.4707014582801692
chr20	59850500	59851500	2.011841442304009
chr20	59850600	59851600	1.6617385477128637
chr20	59850700	59851700	1.377965045522596
chr20	59850800	59851800	1.813684856700356
chr20	59850900	59851900	1.983457992685849
chr20	59851000	59852000	1.4640270421600663
chr20	59851100	59852100	1.4346632302166826
chr20	59851200	59852200	1.3204297457835414
chr20	59851300	59852300	1.566867737803585
chr20	59851400	59852400	0.7563713499986597
chr20	59851500	59852500	0.4219912007749699
chr20	59851600	59852600	0.9631728527164256
chr20	59851700	59852700	1.0889452943316211
chr20	59851800	59852800	0.8516227286519056
chr20	59851900	59852900	0.4963704013733578
chr20	59852000	59853000	1.3201983332995917
chr20	59852100	59853100	1.6097711485576882
chr20	59852200	59853200	1.3083080428399352
chr20	59852300	59853300	1.0353000581982317
chr20	59852400	59853400	1.2305015261145973
chr20	59852500	59853500	1.0969429978045453
chr20	59852600	59853600	0.12532738544441452
chr20	59852700	59853700	0.4123762382465939
chr20	59852800	59853800	-0.04383229915626735
chr20	59852900	59853900	0.3324333212290272
chr20	59853000	59854000	0.27480563202983066
chr20	59853100	59854100	0.6272809556053645
chr20	59853200	59854200	-0.1325339562621901
chr20	59853300	59854300	-0.3175888535289216
chr20	59853400	59854400	0.19389435751759224
chr20	59853500	59854500	0.5113956855286348
chr20	59853600	59854600	0.68960241988918
chr20	59853700	59854700	0.3297583479837851
chr20	59853800	59854800	0.6049145102076467
chr20	59853900	59854900	0.7732450544745834
chr20	59854000	59855000	0.35921384959976244
chr20	59854100	59855100	-0.1091375695508984
chr20	59854200	59855200	0.4749240470787741
chr20	59854300	59855300	0.9142614743567384
chr20	59854400	59855400	0.3150497396060043
chr20	59854500	59855500	0.3137142614441092
chr20	59854600	59855600	0.6635848872266964
chr20	59854700	59855700	1.29809652165421
chr20	59854800	59855800	1.1878342627755194
chr20	59854900	59855900	1.3249437305405467
chr20	59855000	59856000	0.8332319537268715
chr20	59855100	59856100	0.4358690937345877
chr20	59855200	59856200	0.2035761424311308
chr20	59855300	59856300	-0.3795895511816216
chr20	59855400	59856400	-0.5546020182852461
chr20	59855500	59856500	-1.3995663815787145
chr20	59855600	59856600	-1.8439048665566464
chr20	59855700	59856700	-2.444100730255148
chr20	59855900	59856900	-2.8125791869469987
chr20	59856000	59857000	-2.122081530760184
chr20	59856100	59857100	-1.5670697119233663
chr20	59856200	59857200	-1.5022311843160885
chr20	59856300	59857300	-1.2756617976080669
chr20	59856400	59857400	-0.9650203778812472
chr20	59856500	59857500	-0.5494971884965947
chr20	59856600	59857600	-0.2313074190613479
chr20	59856700	59857700	-0.4086445799222113
chr20	59856800	59857800	-0.5902867463359296
chr20	59856900	59857900	-1.0958589013268825
chr20	59857000	59858000	-1.3519051431668714
chr20	59857100	59858100	-1.7575363012991132
chr20	59857200	59858200	-2.0763808911145047
chr20	59857300	59858300	-2.2481430531597155
chr20	59857400	59858400	-2.4821363590558683
chr20	59857500	59858500	-2.4960324242864687
chr20	59857600	59858600	-2.4557346410336787
chr20	59857700	59858700	-2.541177546888949
chr20	59857800	59858800	-2.5904414379602394
chr20	59857900	59858900	-2.188321455986106
chr20	59858000	59859000	-1.5739407505837704
chr20	59858100	59859100	-1.4826748013326796
chr20	59858200	59859200	-1.1622109307315258
chr20	59858300	59859300	-1.1794135318502457
chr20	59858400	59859400	-0.7115461882560294
chr20	59858500	59859500	-0.21600314154604602
chr20	59858600	59859600	-0.8156519049262364
chr20	59858700	59859700	-0.6054591417831853
chr20	59858800	59859800	-0.8717524215523437
chr20	59858900	59859900	-0.7195022093113794
chr20	59859000	59860000	-0.9384715689247696
chr20	59859100	59860100	-1.2331719426772891
chr20	59859200	59860200	-1.2950543877457692
chr20	59859300	59860300	-1.4333378806550436
chr20	59859400	59860400	-1.6758099897016736
chr20	59859500	59860500	-1.4984921508810112
chr20	59859600	59860600	-1.3327162073571177
chr20	59859700	59860700	-1.2029498356686532
chr20	59859800	59860800	-0.5045084477365842
chr20	59859900	59860900	-0.5876426237563226
chr20	59860000	59861000	-0.267755839547912
chr20	59860100	59861100	0.4617709278426194
chr20	59860200	59861200	0.1344445620816586
chr20	59860300	59861300	0.3157278619423021
chr20	59860400	59861400	0.3025175089128238
chr20	59860500	59861500	0.0579090053902048
chr20	59860600	59861600	-0.1703405035149946
chr20	59860700	59861700	-0.19705851449636952
chr20	59860800	59861800	-0.4618634195939108
chr20	59860900	59861900	-0.2601173348089508
chr20	59861000	59862000	-0.7823647557256955
chr20	59861100	59862100	-1.1928158293691262
chr20	59861200	59862200	-0.17843100878155968
chr20	59861300	59862300	0.2359929440531797
chr20	59861400	59862400	0.29763185282734245
chr20	59861500	59862500	0.5057882469445316
chr20	59861600	59862600	1.0281807158485852
chr20	59861700	59862700	1.2932323626500817
chr20	59861800	59862800	1.2502389666026563
chr20	59861900	59862900	0.9683887810636872
chr20	59862000	59863000	0.7300212676565708
chr20	59862100	59863100	1.377076849087589
chr20	59862200	59863200	0.8331460605467484
chr20	59862300	59863300	0.7114574992505484
chr20	59862400	59863400	0.5451319720138769
chr20	59862500	59863500	0.2987239548990498
chr20	59862600	59863600	0.5398115353395793
chr20	59862700	59863700	0.2394264989627715
chr20	59862800	59863800	0.3775809760667068
chr20	59862900	59863900	0.0439496760550622
chr20	59863000	59864000	0.7605831455301904
chr20	59863100	59864100	0.057767036424793625
chr20	59863200	59864200	-0.04561013446084623
chr20	59863300	59864300	0.036437902480148734
chr20	59863400	59864400	0.6809702394056424
chr20	59863500	59864500	1.1872103117191126
chr20	59863600	59864600	0.4578552177403836
chr20	59863700	59864700	-0.08548877405248753
chr20	59863800	59864800	-0.12302604400201905
chr20	59863900	59864900	0.3222570351121298
chr20	59864000	59865000	-0.2205169770267948
chr20	59864100	59865100	0.09506171903703173
chr20	59864200	59865200	0.7696062568301483
chr20	59864300	59865300	0.7896858043024574
chr20	59864400	59865400	0.3854994939637317
chr20	59864500	59865500	-0.07856538991792968
chr20	59864600	59865600	0.6365682934214274
chr20	59864700	59865700	1.473140323580623
chr20	59864800	59865800	1.6510981496945238
chr20	59864900	59865900	1.8703581927165567
chr20	59865000	59866000	2.2686224626345917
chr20	59865100	59866100	2.2168185675591756
chr20	59865200	59866200	2.250873891863704
chr20	59865300	59866300	2.0543377975849832
chr20	59865400	59866400	2.0241946862906777
chr20	59865500	59866500	1.9365149172214884
chr20	59865600	59866600	2.05016369868844
chr20	59865700	59866700	1.8045478295444384
chr20	59865800	59866800	1.817711577412917
chr20	59865900	59866900	1.4638474594635504
chr20	59866000	59867000	1.3449402012973255
chr20	59867500	59868500	0.4334869988997797
chr20	59867600	59868600	0.15219203606884296
chr20	59867700	59868700	0.8955274629395773
chr20	59867800	59868800	0.6684084474287069
chr20	59867900	59868900	0.9066223491846276
chr20	59868000	59869000	1.29837338713462
chr20	59868100	59869100	2.2636237377009083
chr20	59868200	59869200	1.4615463860750288
chr20	59868300	59869300	1.3731728507685053
chr20	59868400	59869400	1.749550031474704
chr20	59868500	59869500	1.691194894780644
chr20	59868600	59869600	2.9264806168699815
chr20	59868700	59869700	2.840057633590213
chr20	59868800	59869800	2.2040346258967816
chr20	59868900	59869900	2.259770284538748
chr20	59869000	59870000	1.7941474598828797
chr20	59869100	59870100	0.9639820308198084
chr20	59869200	59870200	1.3825437316998028
chr20	59869300	59870300	0.3991360115806612
chr20	59869400	59870400	-0.2484795135642598
chr20	59869500	59870500	-0.6777384293925216
chr20	59869600	59870600	-1.7517622152466854
chr20	59869700	59870700	-2.641982425089409
chr20	59869800	59870800	-1.7822948914831562
chr20	59869900	59870900	-2.189603146840792
chr20	59870000	59871000	-1.864689126150776
chr20	59870100	59871100	-0.9323892732674604
chr20	59870200	59871200	-1.2010739996149429
chr20	59870300	59871300	-0.1822924393986399
chr20	59870400	59871400	-0.3226569403091339
chr20	59870500	59871500	0.4028061458322903
chr20	59870600	59871600	0.14816549573434976
chr20	59870700	59871700	0.3238959039435264
chr20	59870800	59871800	-0.1259706764297453
chr20	59870900	59871900	-0.41237606575945024
chr20	59871000	59872000	0.03339449306220913
chr20	59871100	59872100	-0.5351712508433343
chr20	59871200	59872200	0.11113888173063843
chr20	59871300	59872300	-0.5999983274219298
chr20	59871400	59872400	0.2915422329359088
chr20	59871500	59872500	0.31512210472606106
chr20	59871600	59872600	0.9730520176016282
chr20	59871700	59872700	1.0653108051438591
chr20	59871800	59872800	1.4851846612118509
chr20	59871900	59872900	1.5249936621971352
chr20	59872000	59873000	0.657604138675012
chr20	59872100	59873100	0.9054837913348396
chr20	59872200	59873200	0.2341841295792775
chr20	59872300	59873300	1.302762787321136
chr20	59872400	59873400	0.4939625487461847
chr20	59872500	59873500	0.021250273250276768
chr20	59872600	59873600	0.21530928407453565
chr20	59872700	59873700	1.0286225929306
chr20	59872800	59873800	0.5715961920587413
chr20	59872900	59873900	0.9996078066919968
chr20	59873000	59874000	1.2298514438804198
chr20	59873100	59874100	0.7401036224836022
chr20	59873200	59874200	0.3578167621056229
chr20	59873300	59874300	0.0987066723418035
chr20	59873400	59874400	0.27678540773613786
chr20	59873500	59874500	0.4536029727955859
chr20	59873600	59874600	-0.17635864517927652
chr20	59873700	59874700	-0.7430881194448781
chr20	59873800	59874800	-0.06724759152259692
chr20	59873900	59874900	-0.3728254221453392
chr20	59874000	59875000	-0.550704146976359
chr20	59874100	59875100	0.23369063184877115
chr20	59874200	59875200	0.4996428929201761
chr20	59874300	59875300	0.2123743192655556
chr20	59874400	59875400	0.2558133992289996
chr20	59874500	59875500	0.219438506021838
chr20	59874600	59875600	0.6367022524620118
chr20	59874700	59875700	0.6787444343056588
chr20	59874800	59875800	0.4320739171968753
chr20	59876500	59877500	0.5391410300664256
chr20	59876600	59877600	0.6883062204912664
chr20	59876700	59877700	1.302650834222743
chr20	59876800	59877800	1.862328654648012
chr20	59876900	59877900	1.1938889325567557
chr20	59877000	59878000	0.010603956556061268
chr20	59877100	59878100	0.34320393186446985
chr20	59877200	59878200	0.4916344916764447
chr20	59877300	59878300	0.7536440229321091
chr20	59877400	59878400	0.7275835641082613
chr20	59877500	59878500	0.5857135348992418
chr20	59877600	59878600	1.0616323770059442
chr20	59877700	59878700	0.1619770542240632
chr20	59877800	59878800	0.220648966926222
chr20	59877900	59878900	0.8624233232846686
chr20	59878000	59879000	2.0998395600806585
chr20	59878100	59879100	1.5009809483873695
chr20	59878200	59879200	1.6939829264232538
chr20	59878300	59879300	1.5407497952576612
chr20	59878400	59879400	1.4300577840689992
chr20	59878500	59879500	1.0676171196105848
chr20	59878600	59879600	0.35447622205274104
chr20	59878700	59879700	0.9823999061600702
chr20	59878800	59879800	1.2137249819986875
chr20	59878900	59879900	1.1129018597033642
chr20	59879000	59880000	0.5842716660193527
chr20	59879900	59880900	-0.3512840870100957
chr20	59880000	59881000	-0.6867396775792919
chr20	59880100	59881100	0.006843784658642535
chr20	59880200	59881200	-0.3933769439603766
chr20	59880300	59881300	-0.3471813605369795
chr20	59880400	59881400	-0.2318407096596192
chr20	59880500	59881500	-0.36691418650269736
chr20	59880600	59881600	-0.32783657381739273
chr20	59880700	59881700	0.10441002862129856
chr20	59881800	59882800	0.4758026368860725
chr20	59881900	59882900	0.505100547035029
chr20	59882000	59883000	-0.27499176632714106
chr20	59882100	59883100	-0.255358715251962
chr20	59882200	59883200	-0.5516851350738742
chr20	59882300	59883300	-0.5091720408713741
chr20	59882400	59883400	-0.34490031214960065
chr20	59882500	59883500	-0.5133785756349349
chr20	59882600	59883600	-0.32534028041206664
chr20	59882700	59883700	0.2844542955335132
chr20	59882800	59883800	0.4745402098603234
chr20	59882900	59883900	0.7441912184807568
chr20	59883000	59884000	0.9160425765973464
chr20	59883100	59884100	1.0718094646218366
chr20	59883200	59884200	1.1130113677984002
chr20	59883300	59884300	0.4913069796805191
chr20	59883400	59884400	0.13525211146600832
chr20	59883500	59884500	-0.044851212116588636
chr20	59883600	59884600	0.4760614767126364
chr20	59883700	59884700	-0.0454259707930496
chr20	59883800	59884800	0.2332746991808403
chr20	59883900	59884900	0.6880355321320845
chr20	59884000	59885000	0.07638753480843867
chr20	59884100	59885100	-0.231944087581966
chr20	59884200	59885200	-0.11325646023969475
chr20	59884300	59885300	0.2807858528829002
chr20	59884400	59885400	-0.5872710098264181
chr20	59884500	59885500	-0.2736570647507801
chr20	59884600	59885600	-1.1337102101676462
chr20	59884700	59885700	-1.3815810211324009
chr20	59884800	59885800	-1.5551187201183672
chr20	59884900	59885900	-1.6026830033328818
chr20	59885000	59886000	-1.0398277853563327
chr20	59885100	59886100	-0.9733617863403892
chr20	59885200	59886200	-0.6387878842548402
chr20	59885300	59886300	-0.9313718114025032
chr20	59885400	59886400	-0.1478537204733729
chr20	59885500	59886500	-0.2620122492780169
chr20	59885600	59886600	0.3790600690291756
chr20	59885700	59886700	0.2350510242443932
chr20	59885800	59886800	-0.05198150811018303
chr20	59885900	59886900	0.21381484553931776
chr20	59886000	59887000	0.1563824478351345
chr20	59886100	59887100	-0.1521555806606906
chr20	59886200	59887200	-0.7737098550479393
chr20	59886300	59887300	-0.5321821844964225
chr20	59886400	59887400	-0.5096594227491634
chr20	59886500	59887500	-0.7191276664923427
chr20	59886600	59887600	-1.0793788731513654
chr20	59886700	59887700	-1.1472244844217745
chr20	59887100	59888100	-1.2035518109052143
chr20	59887200	59888200	-1.112494739668479
chr20	59887300	59888300	-1.1660186409602529
chr20	59887400	59888400	-0.6687707339445549
chr20	59887500	59888500	-0.428385401788029
chr20	59887600	59888600	-0.3302739131705898
chr20	59887700	59888700	0.20646456430854573
chr20	59887800	59888800	0.0758675600556093
chr20	59887900	59888900	0.5258581663334685
chr20	59888000	59889000	0.18516851989799635
chr20	59888100	59889100	0.6243000407720294
chr20	59888200	59889200	1.0498382854576125
chr20	59888300	59889300	0.7716526052975702
chr20	59888400	59889400	-0.057695418125834015
chr20	59888500	59889500	0.266547186073792
chr20	59888600	59889600	-0.6863096337083385
chr20	59888700	59889700	-1.2893450296878528
chr20	59888800	59889800	-0.9387623802098328
chr20	59888900	59889900	-1.8426397941380617
chr20	59889000	59890000	-1.696091711069382
chr20	59889100	59890100	-1.7881830005720396
chr20	59889200	59890200	-2.2996488386781557
chr20	59889300	59890300	-1.6194650917911708
chr20	59889400	59890400	-1.8702696028944967
chr20	59889500	59890500	-1.885917226789952
chr20	59889600	59890600	-0.5584941444340925
chr20	59889700	59890700	0.2100272417194708
chr20	59890000	59891000	0.5339514702659008
chr20	59890100	59891100	1.1209446328462287
chr20	59890200	59891200	1.4767244113088962
chr20	59890300	59891300	0.8489517954266327
chr20	59890400	59891400	1.3621310889422316
chr20	59890500	59891500	1.321514297274463
chr20	59890600	59891600	0.7656201923653979
chr20	59890700	59891700	0.5506537879955196
chr20	59890800	59891800	0.4951396172801242
chr20	59890900	59891900	1.0952826274328575
chr20	59891000	59892000	0.75972850239754
chr20	59891100	59892100	0.18237402402099925
chr20	59891200	59892200	0.2895187263313055
chr20	59891300	59892300	0.4143118066822211
chr20	59891400	59892400	1.0407167116197946
chr20	59891500	59892500	0.7717139981260046
chr20	59891600	59892600	1.341660470085134
chr20	59891700	59892700	1.3582615710754944
chr20	59891800	59892800	1.022430463622573
chr20	59891900	59892900	0.6718276052257288
chr20	59892000	59893000	1.3439273797270346
chr20	59892100	59893100	1.0130205316213508
chr20	59892200	59893200	0.9084643272114902
chr20	59892300	59893300	0.1975545816076089
chr20	59892400	59893400	-0.3015320153416672
chr20	59892500	59893500	0.1115575265229901
chr20	59892600	59893600	-0.004814601310941386
chr20	59892700	59893700	0.3364781854027621
chr20	59892800	59893800	0.4965130876422981
chr20	59892900	59893900	1.0243897829111668
chr20	59893000	59894000	0.35703447370506897
chr20	59893100	59894100	0.5766870057284018
chr20	59893200	59894200	0.3136291132874899
chr20	59893300	59894300	1.054421796624173
chr20	59893400	59894400	1.402188697320481
chr20	59893500	59894500	0.9037577680655338
chr20	59893600	59894600	0.3493518314024364
chr20	59893700	59894700	0.713281257249337
chr20	59893800	59894800	0.8082102578089743
chr20	59893900	59894900	0.6064444709668159
chr20	59894000	59895000	1.1854112937769545
chr20	59894100	59895100	1.4220623690931766
chr20	59894200	59895200	1.7991211810284382
chr20	59894300	59895300	1.226403431539045
chr20	59894400	59895400	0.7745305064570502
chr20	59894500	59895500	1.054431082676554
chr20	59894600	59895600	2.0239550613192283
chr20	59894700	59895700	1.3610380651141578
chr20	59894800	59895800	0.999716742872566
chr20	59894900	59895900	0.8824506551374103
chr20	59895000	59896000	1.0589383240085872
chr20	59895100	59896100	0.6865057503382261
chr20	59895200	59896200	0.3573309896090987
chr20	59895300	59896300	1.0208946789928215
chr20	59895400	59896400	1.1467979299223026
chr20	59895500	59896500	0.9572586009027221
chr20	59895600	59896600	0.5122437116234922
chr20	59895700	59896700	-0.19552699668258264
chr20	59895800	59896800	0.0604593008549089
chr20	59895900	59896900	0.14591114849006692
chr20	59896000	59897000	0.3295131205603353
chr20	59896100	59897100	0.9001565434525813
chr20	59896200	59897200	0.7157900057783735
chr20	59896300	59897300	0.6531074402090867
chr20	59896400	59897400	0.7112179370111028
chr20	59896500	59897500	0.3483111561384023
chr20	59896600	59897600	0.10315330807308032
chr20	59896700	59897700	0.5709788842872779
chr20	59896800	59897800	0.3614593513875824
chr20	59896900	59897900	0.6231856184112363
chr20	59897000	59898000	0.4878291372201706
chr20	59897100	59898100	0.1896963988548213
chr20	59897200	59898200	0.2988718197624008
chr20	59897300	59898300	0.5094493872495752
chr20	59897400	59898400	0.5109349546344267
chr20	59897500	59898500	1.2033027634929916
chr20	59897600	59898600	1.27205821196795
chr20	59897700	59898700	1.8873645557282253
chr20	59897800	59898800	2.1371024171388044
chr20	59897900	59898900	1.8477306679182204
chr20	59898000	59899000	1.5397976247160088
chr20	59898100	59899100	1.3114547798800047
chr20	59898200	59899200	1.9215193293494968
chr20	59898300	59899300	1.4657398275255782
chr20	59898400	59899400	1.7376373029991732
chr20	59898500	59899500	1.3240189172832506
chr20	59898600	59899600	0.8767569952462352
chr20	59898700	59899700	0.8310289767335712
chr20	59898800	59899800	1.1484054367911172
chr20	59898900	59899900	0.6002383721165335
chr20	59899000	59900000	0.777940442718429
chr20	59899100	59900100	1.0994707557630878
chr20	59899200	59900200	0.4876202105016957
chr20	59899300	59900300	0.9833289580276804
chr20	59899400	59900400	1.0421071921658625
chr20	59899500	59900500	1.1143344749114699
chr20	59899600	59900600	1.0329278221930558
chr20	59899700	59900700	0.8858774234593613
chr20	59899800	59900800	0.3431697197266072
chr20	59899900	59900900	0.9909061494796486
chr20	59900000	59901000	1.3082597762635126
chr20	59900100	59901100	0.5360913488009673
chr20	59900200	59901200	0.4479647165213705
chr20	59900300	59901300	0.3056229027176667
chr20	59900400	59901400	-0.2346938056295917
chr20	59900500	59901500	0.2503802964140231
chr20	59900600	59901600	0.5344509310228822
chr20	59900700	59901700	0.012161916416217763
chr20	59900800	59901800	0.8664639673699556
chr20	59900900	59901900	0.6000719233221139
chr20	59901000	59902000	-0.4318971522464778
chr20	59901100	59902100	0.10411953587400403
chr20	59901200	59902200	0.3333136085637176
chr20	59901300	59902300	0.3340227582982013
chr20	59901400	59902400	0.4360837083043849
chr20	59901500	59902500	-0.6093991039204162
chr20	59901600	59902600	-0.6097366626006809
chr20	59901700	59902700	-0.72170020783785
chr20	59901800	59902800	-1.5192537041164549
chr20	59901900	59902900	-1.930903994418508
chr20	59902000	59903000	-1.5074441949346238
chr20	59902100	59903100	-1.4123551428339856
chr20	59902200	59903200	-1.9132350263919524
chr20	59902300	59903300	-3.1433669708537515
chr20	59902400	59903400	-3.3017170457845992
chr20	59902500	59903500	-3.316630510955608
chr20	59902600	59903600	-3.17441062532718
chr20	59902700	59903700	-2.745832926766928
chr20	59902800	59903800	-2.690290825438484
chr20	59902900	59903900	-2.5897924845411584
chr20	59903000	59904000	-2.3862164311788616
chr20	59903100	59904100	-2.1721224440849363
chr20	59903200	59904200	-1.310154915524668
chr20	59903300	59904300	-0.15076622455390873
chr20	59903400	59904400	0.566889466169534
chr20	59903500	59904500	0.968059284438174
chr20	59903600	59904600	0.6888946757144464
chr20	59903700	59904700	-0.2083623465131236
chr20	59903800	59904800	-0.19045145287739654
chr20	59903900	59904900	0.34122101725657905
chr20	59904000	59905000	0.22801494510484144
chr20	59904100	59905100	-0.253534087912418
chr20	59904200	59905200	-0.8024422401135742
chr20	59904300	59905300	-0.7779318459614258
chr20	59904400	59905400	-1.549688282808081
chr20	59904500	59905500	-1.9118925731613965
chr20	59904600	59905600	-1.25943889228841
chr20	59904700	59905700	-0.5949192532206179
chr20	59904800	59905800	-0.2504981659897886
chr20	59904900	59905900	-0.04223773510575042
chr20	59905000	59906000	-0.2719893524225848
chr20	59905100	59906100	-0.2810167860021837
chr20	59905200	59906200	0.035303151843872636
chr20	59905300	59906300	-0.05913545781310561
chr20	59905400	59906400	0.3241210783532971
chr20	59905500	59906500	0.7786480472045293
chr20	59905600	59906600	0.4057212824493878
chr20	59905700	59906700	0.7076069942950982
chr20	59905800	59906800	0.34323730446649164
chr20	59905900	59906900	-0.6998533197310565
chr20	59906000	59907000	-0.4734155604276339
chr20	59906100	59907100	-0.4758703875850563
chr20	59906200	59907200	-0.5642087116633905
chr20	59906300	59907300	-0.3724861786310547
chr20	59906400	59907400	-0.2122285468608306
chr20	59906500	59907500	0.4094463648163432
chr20	59906600	59907600	-0.04086147801313325
chr20	59906700	59907700	-0.3513772372752502
chr20	59906800	59907800	0.1440869151775359
chr20	59906900	59907900	0.9697968499088082
chr20	59907000	59908000	1.8968250646145006
chr20	59907100	59908100	2.0484976623964384
chr20	59907200	59908200	2.175956295367014
chr20	59907300	59908300	1.8733595424267024
chr20	59907400	59908400	1.6159438101182535
chr20	59907500	59908500	0.35717295314972825
chr20	59907600	59908600	0.39161738127842255
chr20	59907700	59908700	-0.11869613347948002
chr20	59907800	59908800	-0.560604581278792
chr20	59907900	59908900	-0.9363853918330572
chr20	59908000	59909000	-1.5916685892760243
chr20	59908100	59909100	-1.1737318780293593
chr20	59908200	59909200	-1.3215112608439543
chr20	59908300	59909300	-1.4354882999892633
chr20	59908400	59909400	-1.290303791283728
chr20	59908500	59909500	-0.4836569605905256
chr20	59908600	59909600	-0.3540918920632425
chr20	59908700	59909700	0.21081651356568207
chr20	59908800	59909800	0.5523622288948739
chr20	59908900	59909900	0.0020587643966402166
chr20	59909000	59910000	-0.12546227340980357
chr20	59909100	59910100	-0.5076405877166629
chr20	59909200	59910200	-0.7753725139237694
chr20	59909300	59910300	-0.31167817262652275
chr20	59909400	59910400	-0.07752662674047325
chr20	59910400	59911400	0.22253820788969064
chr20	59910500	59911500	0.371504822424949
chr20	59910600	59911600	0.5031245266319665
chr20	59910700	59911700	0.4398770346720175
chr20	59910800	59911800	0.1462773694337107
chr20	59910900	59911900	0.4990126353426194
chr20	59911000	59912000	0.45306915061705866
chr20	59911100	59912100	-0.10269356122457504
chr20	59911200	59912200	0.6100756402406429
chr20	59911300	59912300	-0.17229435323853856
chr20	59911400	59912400	0.2027468714080889
chr20	59911500	59912500	0.2906533875535853
chr20	59911600	59912600	-0.5094829104401454
chr20	59911700	59912700	-0.4533364890027562
chr20	59911800	59912800	-0.4175417578130233
chr20	59911900	59912900	-0.19798430908226056
chr20	59912000	59913000	-0.14789812861563348
chr20	59912100	59913100	-0.04000973056439886
chr20	59912200	59913200	-0.4480563832909949
chr20	59912300	59913300	0.13518977121392825
chr20	59912400	59913400	-0.3324900733211509
chr20	59912500	59913500	-1.02426032993534
chr20	59912600	59913600	-0.4655661379469265
chr20	59912700	59913700	-0.642211294459594
chr20	59912800	59913800	-0.8708661533566081
chr20	59912900	59913900	-1.505185842671204
chr20	59913000	59914000	-1.3787074227759686
chr20	59913100	59914100	-1.085625537281627
chr20	59913200	59914200	-0.672064784395293
chr20	59913300	59914300	-0.2493123210438644
chr20	59913400	59914400	-0.23868268726960346
chr20	59913500	59914500	0.027168075299718583
chr20	59913600	59914600	-0.12953345169607006
chr20	59913700	59914700	0.020595550764407587
chr20	59913800	59914800	0.1649197919832784
chr20	59913900	59914900	0.4498943794669363
chr20	59914000	59915000	0.40324220718237025
chr20	59914100	59915100	0.10137682501456984
chr20	59914200	59915200	-0.03809968465761409
chr20	59914300	59915300	-0.4626518740590767
chr20	59914400	59915400	-0.26759447278717396
chr20	59914500	59915500	-0.17741698951475487
chr20	59914600	59915600	0.2230928466888476
chr20	59914700	59915700	0.6551896591356355
chr20	59914800	59915800	0.9829091743954912
chr20	59914900	59915900	1.2803920236955084
chr20	59915000	59916000	1.7092207558609966
chr20	59915100	59916100	2.019916453141178
chr20	59915200	59916200	1.3947777375854724
chr20	59915300	59916300	1.3040637847145584
chr20	59915400	59916400	1.068110009672979
chr20	59915500	59916500	1.1302825517237711
chr20	59915600	59916600	1.627604543264522
chr20	59915700	59916700	1.200893933917968
chr20	59915800	59916800	0.6882652895618672
chr20	59915900	59916900	0.4915219411072402
chr20	59916000	59917000	-0.22012278904293972
chr20	59916100	59917100	-0.20724691120231853
chr20	59916200	59917200	0.20356230813447115
chr20	59916300	59917300	0.5075698901365367
chr20	59916400	59917400	0.8332763762747531
chr20	59916500	59917500	1.2268435555465065
chr20	59916600	59917600	-0.04119790079510855
chr20	59916700	59917700	-0.1688036304598085
chr20	59916800	59917800	-0.08474156194976404
chr20	59916900	59917900	0.013882947889051991
chr20	59917000	59918000	0.5323184712148448
chr20	59917100	59918100	0.33269855173360713
chr20	59917200	59918200	0.4185108595080825
chr20	59917300	59918300	0.38233842476656577
chr20	59917400	59918400	0.35830086952220885
chr20	59917500	59918500	0.06685725826881489
chr20	59917600	59918600	0.7394470066028349
chr20	59917700	59918700	1.3065759911863113
chr20	59917800	59918800	1.0561782317093096
chr20	59917900	59918900	0.6409716140337957
chr20	59918000	59919000	0.2782970551287125
chr20	59918100	59919100	0.3761916891588206
chr20	59918200	59919200	0.7254939497382622
chr20	59918300	59919300	0.4310178462991642
chr20	59918400	59919400	0.4509384204176982
chr20	59918500	59919500	-0.3682355290940382
chr20	59918600	59919600	-0.4470765020067584
chr20	59918700	59919700	-0.8547133092687851
chr20	59918800	59919800	-0.5784476342154438
chr20	59918900	59919900	-0.4223900465159639
chr20	59919000	59920000	-0.6683343729628068
chr20	59919100	59920100	-0.42075621420118503
chr20	59919200	59920200	-1.1458533753842144
chr20	59919300	59920300	-0.6323332038415205
chr20	59919400	59920400	-0.9742551864980562
chr20	59919500	59920500	-0.3479821658899414
chr20	59919600	59920600	-1.1482164483519952
chr20	59919700	59920700	-0.9727890918857364
chr20	59919800	59920800	-0.7777953150795447
chr20	59919900	59920900	-0.5809371638550009
chr20	59920000	59921000	-0.21451724091467408
chr20	59920100	59921100	-0.7614447167683953
chr20	59920200	59921200	-0.4693383078553806
chr20	59920300	59921300	-1.1102188235843464
chr20	59920400	59921400	-0.589378157341197
chr20	59920500	59921500	-0.08249993747071832
chr20	59920600	59921600	0.7225589718811076
chr20	59920700	59921700	0.7337480271949265
chr20	59920800	59921800	1.1872874235259314
chr20	59920900	59921900	0.9759189991292117
chr20	59921000	59922000	0.6523984137063488
chr20	59921100	59922100	0.6691782949004139
chr20	59921200	59922200	0.7449020169193779
chr20	59921300	59922300	0.889931578218016
chr20	59921400	59922400	0.8856103079402223
chr20	59921500	59922500	0.705658648582051
chr20	59921600	59922600	0.5544742506646304
chr20	59921700	59922700	-0.1369109176775599
chr20	59921800	59922800	-0.016212232705450164
chr20	59921900	59922900	-0.19504347200329708
chr20	59922000	59923000	0.39024576757015683
chr20	59922100	59923100	1.110476820901979
chr20	59922200	59923200	1.127263892795245
chr20	59922300	59923300	1.6229769140518893
chr20	59922400	59923400	1.831117401993216
chr20	59922500	59923500	1.5374239354139256
chr20	59922600	59923600	1.5145375710795794
chr20	59922700	59923700	2.0583165597162343
chr20	59922800	59923800	1.756485300991414
chr20	59922900	59923900	2.2475944437200224
chr20	59923000	59924000	1.8800440904648024
chr20	59923100	59924100	1.4275828428417865
chr20	59923200	59924200	1.4599607140607869
chr20	59923300	59924300	1.3881337251176895
chr20	59923400	59924400	0.8202259352550727
chr20	59923500	59924500	0.8532884829001086
chr20	59923600	59924600	0.6537006926212442
chr20	59923700	59924700	1.0341998933754366
chr20	59923800	59924800	0.5089674109303204
chr20	59923900	59924900	-0.5348685275547972
chr20	59924000	59925000	-0.6788800518566389
chr20	59924100	59925100	-0.7115695992177686
chr20	59924200	59925200	-0.5195007079592227
chr20	59924300	59925300	-1.1831698857908224
chr20	59924400	59925400	-1.8678700644695008
chr20	59924500	59925500	-2.2212266296078087
chr20	59924600	59925600	-1.9316864128099758
chr20	59924700	59925700	-2.3505481077662207
chr20	59924800	59925800	-2.273485436168424
chr20	59924900	59925900	-1.9166987868933585
chr20	59925000	59926000	-1.8566426043189415
chr20	59925100	59926100	-1.9447488260901584
chr20	59925200	59926200	-2.5276531778242024
chr20	59925300	59926300	-2.8063415713543813
chr20	59925400	59926400	-2.2193302922149893
chr20	59925500	59926500	-1.6476615975050175
chr20	59925600	59926600	-1.8021308820915856
chr20	59925700	59926700	-1.9700102461309468
chr20	59925800	59926800	-1.4360062403550529
chr20	59925900	59926900	-0.686899964052305
chr20	59926000	59927000	-0.86667753941628
chr20	59926100	59927100	-1.1103180008601032
chr20	59926200	59927200	-1.060362421643913
chr20	59926300	59927300	-1.1621087982882041
chr20	59926400	59927400	-0.8786293902466892
chr20	59926500	59927500	-1.1379528344382108
chr20	59926600	59927600	-1.5132178637927216
chr20	59926700	59927700	-1.2725482766769554
chr20	59926800	59927800	-1.6127139117796545
chr20	59926900	59927900	-2.0225933251363206
chr20	59927000	59928000	-1.3392964952596589
chr20	59927100	59928100	-0.9992513516667056
chr20	59927200	59928200	-0.2497906235283143
chr20	59927300	59928300	0.5387101681419099
chr20	59927400	59928400	0.322948409620778
chr20	59927500	59928500	0.7071797565869373
chr20	59927600	59928600	0.8333867083506447
chr20	59927700	59928700	0.618437108198021
chr20	59927800	59928800	0.6332531786506396
chr20	59927900	59928900	0.5894059071354595
chr20	59928000	59929000	0.2909946615829106
chr20	59928100	59929100	0.5042687841146071
chr20	59928200	59929200	0.13284886382375238
chr20	59928300	59929300	-0.3063115630864768
chr20	59928400	59929400	0.12303325355888492
chr20	59928500	59929500	-0.15533277870880213
chr20	59928600	59929600	-0.017127916257744097
chr20	59928700	59929700	0.02401035086811227
chr20	59928800	59929800	0.4432408786483886
chr20	59928900	59929900	0.5378625922585909
chr20	59929000	59930000	0.16522942846451308
chr20	59929100	59930100	-0.26771247859967523
chr20	59929200	59930200	-0.6137252992696638
chr20	59929300	59930300	-0.5662040906956094
chr20	59929400	59930400	-0.9656378233708172
chr20	59929500	59930500	-1.3058209833445706
chr20	59929600	59930600	-1.0026001476298398
chr20	59929700	59930700	-1.0666832538158828
chr20	59929800	59930800	-1.219074025838044
chr20	59929900	59930900	-1.0286274109642253
chr20	59930000	59931000	-1.309240337379406
chr20	59930100	59931100	-1.5420037636717878
chr20	59930200	59931200	-0.9360221828080209
chr20	59930300	59931300	-0.4861980171123419
chr20	59930400	59931400	-0.08537546367128676
chr20	59930500	59931500	-0.261108646734374
chr20	59930600	59931600	-0.024461337997060826
chr20	59930700	59931700	0.1358480443083925
chr20	59930800	59931800	-0.2328186331485861
chr20	59930900	59931900	-0.2970432521353208
chr20	59931000	59932000	0.0838782164787053
chr20	59931100	59932100	0.04605838326015208
chr20	59931200	59932200	-0.5448681557033428
chr20	59931300	59932300	-1.0378700142699648
chr20	59931400	59932400	-2.073810008273932
chr20	59931500	59932500	-2.6423293512909507
chr20	59931600	59932600	-3.3880765738857934
chr20	59931700	59932700	-3.5009455802897
chr20	59931800	59932800	-2.62218626241212
chr20	59931900	59932900	-2.9188466913278845
chr20	59932000	59933000	-3.770217403650131
chr20	59932100	59933100	-3.5673135751500715
chr20	59932200	59933200	-3.2017658017299238
chr20	59932300	59933300	-3.4788921499267973
chr20	59932400	59933400	-3.0505228739489048
chr20	59932500	59933500	-2.0644145952079587
chr20	59932600	59933600	-1.5598747794650656
chr20	59932700	59933700	-1.7570154903221908
chr20	59933800	59934800	0.7774557732452594
chr20	59933900	59934900	1.457314521306077
chr20	59934000	59935000	1.425258250587402
chr20	59934100	59935100	1.2707155488167732
chr20	59934200	59935200	1.0808674421002331
chr20	59934300	59935300	1.211837024314585
chr20	59934400	59935400	1.0054396408618058
chr20	59934500	59935500	1.8907460075690457
chr20	59934600	59935600	1.497920581915147
chr20	59934700	59935700	1.927973932964792
chr20	59934800	59935800	1.1916513286094943
chr20	59934900	59935900	0.9641010466477228
chr20	59935000	59936000	1.1973384094116972
chr20	59935100	59936100	0.818214580125442
chr20	59935200	59936200	1.3099388458793702
chr20	59935300	59936300	1.5977201539012782
chr20	59935400	59936400	1.8698885792404485
chr20	59935500	59936500	1.2015152312064707
chr20	59935600	59936600	1.1663355783585998
chr20	59935700	59936700	1.069992113838159
chr20	59935800	59936800	0.9980933245365968
chr20	59935900	59936900	0.9838160043648526
chr20	59936000	59937000	0.4359657985912408
chr20	59936100	59937100	1.0179573102451265
chr20	59936200	59937200	1.071686703741264
chr20	59936300	59937300	0.9821571378011849
chr20	59936400	59937400	1.1807871864492945
chr20	59936500	59937500	1.3717947804645103
chr20	59936600	59937600	1.620833500858946
chr20	59936700	59937700	1.4698846692522345
chr20	59936800	59937800	2.18235809202904
chr20	59936900	59937900	2.0837721002602465
chr20	59937000	59938000	2.4281958665392005
chr20	59937100	59938100	2.6396965594186934
chr20	59937200	59938200	2.839405392798478
chr20	59937300	59938300	2.454812485547281
chr20	59937400	59938400	2.831475289859412
chr20	59937500	59938500	2.6224915854643
chr20	59937600	59938600	3.1690044874299543
chr20	59937700	59938700	2.7974671762089316
chr20	59937800	59938800	1.9413185540291265
chr20	59937900	59938900	2.4068571997687607
chr20	59938000	59939000	2.7378137471595436
chr20	59938100	59939100	2.8822753930410654
chr20	59939200	59940200	2.468564712120489
chr20	59939300	59940300	1.7137271381961223
chr20	59939400	59940400	1.1459543265161287
chr20	59939500	59940500	1.3063008782780208
chr20	59939600	59940600	1.8418899630807253
chr20	59939700	59940700	1.5106182853130457
chr20	59939800	59940800	1.2304158495072328
chr20	59939900	59940900	1.2146393691256565
chr20	59940000	59941000	0.3720342597699666
chr20	59940100	59941100	-0.21164081034427185
chr20	59940200	59941200	-0.30430791901852283
chr20	59940300	59941300	0.14315201861660062
chr20	59940400	59941400	1.3705988228795716
chr20	59940500	59941500	1.5752012446259311
chr20	59940600	59941600	0.8078866746272388
chr20	59940700	59941700	0.8047838239175864
chr20	59940800	59941800	0.8874951981726059
chr20	59940900	59941900	0.4967904222875709
chr20	59941000	59942000	1.2533169106255009
chr20	59941100	59942100	1.1352847039148042
chr20	59941200	59942200	1.4707487130288894
chr20	59941300	59942300	1.8705577949252343
chr20	59941400	59942400	1.275668490590028
chr20	59941500	59942500	1.7784754696687333
chr20	59941600	59942600	1.7003160223886782
chr20	59941700	59942700	1.2894578437903592
chr20	59941800	59942800	1.0311087046344989
chr20	59941900	59942900	1.0158170222817955
chr20	59942000	59943000	0.8355000338948838
chr20	59942100	59943100	1.1087928191165155
chr20	59942200	59943200	1.2657339543824448
chr20	59942300	59943300	0.4998244760407381
chr20	59942400	59943400	0.5240178029212836
chr20	59942500	59943500	0.0017609757408531734
chr20	59942600	59943600	0.4340279436848473
chr20	59942700	59943700	0.4898571492720742
chr20	59942800	59943800	0.9713561388270424
chr20	59942900	59943900	1.0813509931238523
chr20	59943000	59944000	1.4264386153393473
chr20	59943100	59944100	1.3072430977652614
chr20	59943200	59944200	1.3032234809873613
chr20	59943300	59944300	2.0374090199784387
chr20	59943400	59944400	1.6874577791714105
chr20	59943500	59944500	1.698581072335111
chr20	59943600	59944600	1.3898916119936529
chr20	59943700	59944700	2.0637310022324766
chr20	59943800	59944800	1.9822360401013464
chr20	59943900	59944900	1.807860453683657
chr20	59944000	59945000	2.001761165278537
chr20	59944100	59945100	2.323821552941583
chr20	59944200	59945200	2.475364691429763
chr20	59944300	59945300	1.9776505179613035
chr20	59944400	59945400	1.83378404485222
chr20	59944500	59945500	1.5521128523715817
chr20	59944600	59945600	1.3346439489407789
chr20	59944700	59945700	0.8692447149241145
chr20	59944800	59945800	0.6115475087965103
chr20	59944900	59945900	1.221114487726505
chr20	59945000	59946000	1.1444931482688117
chr20	59945100	59946100	0.6532944562461771
chr20	59945200	59946200	0.08158333329190309
chr20	59945300	59946300	0.16697333063623795
chr20	59945400	59946400	0.6035835684415596
chr20	59945500	59946500	0.5019907331901079
chr20	59945600	59946600	1.0457943934566225
chr20	59945700	59946700	1.2721686069488642
chr20	59945800	59946800	1.357741010780542
chr20	59945900	59946900	1.4512806437803083
chr20	59946000	59947000	0.8796350196341362
chr20	59946100	59947100	0.6527184606026035
chr20	59946200	59947200	0.8431593354186329
chr20	59946300	59947300	1.5584298100236644
chr20	59946400	59947400	2.05474883193918
chr20	59946500	59947500	2.890782152203633
chr20	59946600	59947600	2.8878282123880683
chr20	59946700	59947700	2.7192255364693967
chr20	59946800	59947800	2.6815402949171503
chr20	59946900	59947900	2.5250391196995303
chr20	59947000	59948000	2.518150491084582
chr20	59948100	59949100	-0.7509131678573837
chr20	59948200	59949200	-0.5031141648917763
chr20	59949300	59950300	0.6633029591209075
chr20	59949400	59950400	0.12280878659215347
chr20	59949500	59950500	0.4840085107256084
chr20	59949600	59950600	1.2245780257064387
chr20	59949700	59950700	1.5567946957242362
chr20	59949800	59950800	1.5077264077622088
chr20	59949900	59950900	1.8637488338844743
chr20	59950000	59951000	2.041369489394533
chr20	59950100	59951100	2.1537970501155903
chr20	59950200	59951200	2.250781606561453
chr20	59950300	59951300	2.2250405209087094
chr20	59950400	59951400	2.2024504870331367
chr20	59950500	59951500	2.5001705213469307
chr20	59950600	59951600	2.177754446169613
chr20	59950700	59951700	1.6976883805448113
chr20	59950800	59951800	2.2318689323764183
chr20	59950900	59951900	2.29478026237218
chr20	59951000	59952000	1.7260571439787458
chr20	59951100	59952100	1.4985435384278871
chr20	59951200	59952200	1.3244673461776202
chr20	59951300	59952300	0.7074486834072254
chr20	59951400	59952400	0.52558839832329
chr20	59951500	59952500	-0.15934033600051814
chr20	59951600	59952600	-0.4796492892116099
chr20	59951700	59952700	-0.02671711182990259
chr20	59951800	59952800	-0.23273739101927
chr20	59951900	59952900	-0.038355244317725364
chr20	59952000	59953000	-0.015378038243805698
chr20	59952100	59953100	0.1471278500078369
chr20	59952200	59953200	0.4689491913904377
chr20	59952300	59953300	0.9625050474261008
chr20	59952400	59953400	1.8708170084958768
chr20	59952500	59953500	2.4903205744507164
chr20	59952600	59953600	2.44447967210212
chr20	59954100	59955100	3.0072261817221264
chr20	59954200	59955200	3.3128723646785714
chr20	59954300	59955300	3.313966321857538
chr20	59954400	59955400	3.692215990034755
chr20	59954500	59955500	4.055937365572796
chr20	59954600	59955600	4.264077381940148
chr20	59954700	59955700	4.03613835531458
chr20	59954800	59955800	3.6491285963579694
chr20	59954900	59955900	3.780727968184784
chr20	59955000	59956000	3.3105245713592746
chr20	59955100	59956100	3.093025492556788
chr20	59955200	59956200	3.1561788670849653
chr20	59955300	59956300	3.27934049242676
chr20	59955400	59956400	3.377320531425493
chr20	59955500	59956500	3.124278495536275
chr20	59955600	59956600	2.939808301053118
chr20	59955700	59956700	2.734425458319315
chr20	59955800	59956800	2.70031126528546
chr20	59955900	59956900	2.7950780443527035
chr20	59956000	59957000	3.087831675531972
chr20	59956100	59957100	2.7684522098525917
chr20	59956200	59957200	2.9751943578611595
chr20	59956300	59957300	2.9190637313078507
chr20	59956400	59957400	2.8753452816764065
chr20	59956500	59957500	2.835407414435267
chr20	59956600	59957600	3.035208606297973
chr20	59956700	59957700	3.1437361512586808
chr20	59956800	59957800	2.8815540111789493
chr20	59956900	59957900	2.2066107070086747
chr20	59957000	59958000	1.5762012064696098
chr20	59957100	59958100	1.115581249077134
chr20	59957200	59958200	-0.6619094598378569
chr20	59957300	59958300	-0.9081144306013836
chr20	59957400	59958400	-0.5819684486826225
chr20	59957500	59958500	0.046434359938371375
chr20	59957600	59958600	0.2326764761734673
chr20	59957700	59958700	0.4758720680525619
chr20	59957800	59958800	1.0016625337436464
chr20	59957900	59958900	1.1863868891169267
chr20	59958000	59959000	1.7510563674270367
chr20	59958100	59959100	2.4096149326621426
chr20	59958200	59959200	3.303484543353227
chr20	59958300	59959300	3.3071669561446604
chr20	59958400	59959400	3.1193188579286404
chr20	59958500	59959500	3.177341012513585
chr20	59958600	59959600	3.123330811516452
chr20	59958700	59959700	2.8887440101167585
chr20	59958800	59959800	2.693357443839039
chr20	59958900	59959900	3.01972569457476
chr20	59959000	59960000	2.5170173972860854
chr20	59959100	59960100	2.2583191207868474
chr20	59959200	59960200	2.317667353341891
chr20	59959300	59960300	1.9962324281491743
chr20	59959400	59960400	1.7205790988274008
chr20	59959500	59960500	1.2502142486304098
chr20	59959600	59960600	1.3148893418776453
chr20	59959700	59960700	1.4744889195852051
chr20	59959800	59960800	1.4810050901458938
chr20	59959900	59960900	1.1780542832971537
chr20	59960000	59961000	1.4875855428688702
chr20	59960100	59961100	1.1780775777057506
chr20	59960200	59961200	0.9823279981688984
chr20	59960300	59961300	1.1691387856810809
chr20	59960400	59961400	1.204668482603199
chr20	59960500	59961500	1.1604357181226392
chr20	59960600	59961600	1.5032876133325597
chr20	59960700	59961700	1.2930210841801622
chr20	59960800	59961800	1.2984486152610248
chr20	59960900	59961900	0.9779440322336976
chr20	59961000	59962000	0.5463556177250678
chr20	59961100	59962100	0.8242356046671291
chr20	59961200	59962200	1.2005575550220613
chr20	59961300	59962300	1.611392354825718
chr20	59961400	59962400	1.8976545654905608
chr20	59961500	59962500	1.5057892866438582
chr20	59961600	59962600	1.2629160630629868
chr20	59961700	59962700	1.5472391085487869
chr20	59961800	59962800	1.5717348787421783
chr20	59961900	59962900	2.240298252713172
chr20	59962000	59963000	2.286465531962952
chr20	59962100	59963100	2.381304263330697
chr20	59962200	59963200	2.5535914240899737
chr20	59962300	59963300	2.555912089115384
chr20	59962400	59963400	2.235192209977977
chr20	59962500	59963500	2.523698651120593
chr20	59962600	59963600	2.0610138826106543
chr20	59962700	59963700	1.9249335210400087
chr20	59962800	59963800	1.9006543865944057
chr20	59962900	59963900	1.2253598494117088
chr20	59963000	59964000	0.9890836592926077
chr20	59963100	59964100	0.4580672625254656
chr20	59963200	59964200	0.17028905552643606
chr20	59963300	59964300	0.9113788056552222
chr20	59963400	59964400	1.7176923359407843
chr20	59963500	59964500	1.5092822640346002
chr20	59963600	59964600	1.3067560095199418
chr20	59963700	59964700	1.7759598756429986
chr20	59963800	59964800	2.1402441657683937
chr20	59963900	59964900	1.8071071111997568
chr20	59964000	59965000	2.2809204804936796
chr20	59964100	59965100	2.4844036920455377
chr20	59964200	59965200	2.325800107419229
chr20	59964300	59965300	1.7962219670070243
chr20	59964400	59965400	1.7559830544082622
chr20	59964500	59965500	1.8520002154894912
chr20	59964600	59965600	2.200172211961162
chr20	59964700	59965700	2.0058223553652343
chr20	59964800	59965800	1.333337117516066
chr20	59964900	59965900	2.103408700955633
chr20	59965000	59966000	1.7472245955829044
chr20	59965100	59966100	1.6136531078602687
chr20	59965200	59966200	1.6827191131125556
chr20	59965300	59966300	1.9112582465938088
chr20	59965400	59966400	0.7186224643417827
chr20	59965500	59966500	1.327727526090767
chr20	59965600	59966600	1.0457700633674798
chr20	59965700	59966700	1.3124930653503724
chr20	59965800	59966800	1.169073016284696
chr20	59965900	59966900	0.4132517120308758
chr20	59966000	59967000	0.3957007503072855
chr20	59966100	59967100	0.4275460483438966
chr20	59966200	59967200	0.657957772298328
chr20	59966300	59967300	0.9200799251529104
chr20	59966400	59967400	0.836448159165961
chr20	59966500	59967500	0.6656400931466436
chr20	59966600	59967600	0.9030928848959322
chr20	59966700	59967700	0.7391414135950928
chr20	59966800	59967800	1.844279189336496
chr20	59968100	59969100	3.6558230271606496
chr20	59968200	59969200	3.377706097066248
chr20	59968300	59969300	3.055402184262502
chr20	59968400	59969400	3.331500406500088
chr20	59968500	59969500	2.898917514605135
chr20	59968600	59969600	1.8372994408073824
chr20	59968700	59969700	1.586956445776874
chr20	59968800	59969800	1.0082351561611749
chr20	59968900	59969900	1.0409351811430845
chr20	59969000	59970000	1.025903140413433
chr20	59969100	59970100	1.0183994138495038
chr20	59969200	59970200	1.0958782285349706
chr20	59969300	59970300	1.6004413813383669
chr20	59969400	59970400	1.5355557283246568
chr20	59969500	59970500	1.7622660299937984
chr20	59969600	59970600	2.250557092797333
chr20	59969700	59970700	2.1591941738520783
chr20	59969800	59970800	2.2625809859955868
chr20	59969900	59970900	2.0818270262911205
chr20	59970000	59971000	1.9453572196421935
chr20	59970100	59971100	1.7190969985957951
chr20	59970200	59971200	1.6342108750201698
chr20	59970300	59971300	0.39329696356617627
chr20	59970400	59971400	-0.047901623935562285
chr20	59970500	59971500	0.7792530068832959
chr20	59970600	59971600	1.0959698584651594
chr20	59970700	59971700	1.3512686692532163
chr20	59970800	59971800	1.4684499298889508
chr20	59970900	59971900	1.5710373612186432
chr20	59971000	59972000	1.6685119579043544
chr20	59971100	59972100	2.510862005187164
chr20	59971200	59972200	2.1790108800499524
chr20	59971300	59972300	3.0505131472299762
chr20	59971400	59972400	2.9007881279030117
chr20	59971500	59972500	2.542716081755865
chr20	59971600	59972600	2.3309563208477977
chr20	59971700	59972700	2.0271501045385367
chr20	59971800	59972800	1.7287204814372168
chr20	59971900	59972900	1.4568194022311598
chr20	59972000	59973000	1.0446419955606423
chr20	59972100	59973100	0.10753636971389943
chr20	59972200	59973200	0.3961405335133866
chr20	59972300	59973300	0.1104955994822419
chr20	59972400	59973400	0.7084806226826882
chr20	59972500	59973500	0.6928632760726737
chr20	59972600	59973600	0.5959388889281505
chr20	59972700	59973700	1.3244104322075456
chr20	59972800	59973800	1.0627828073332075
chr20	59972900	59973900	1.4088138045893892
chr20	59973000	59974000	1.9978136526156967
chr20	59973100	59974100	2.686524125712844
chr20	59973200	59974200	2.835392321851772
chr20	59973300	59974300	2.587063687870163
chr20	59973400	59974400	1.8614112948119568
chr20	59973500	59974500	2.4123013163213782
chr20	59973600	59974600	1.6939848094529923
chr20	59973700	59974700	0.9666890366131782
chr20	59973800	59974800	1.2226271251780194
chr20	59973900	59974900	1.1583944643136534
chr20	59974000	59975000	0.8100278761179165
chr20	59974100	59975100	0.08187876990397819
chr20	59974200	59975200	0.024991172899128902
chr20	59974300	59975300	0.3810149068933953
chr20	59974400	59975400	0.6722887045153582
chr20	59974500	59975500	0.3433503997552409
chr20	59974600	59975600	0.8561898581127005
chr20	59974700	59975700	1.1636504400213539
chr20	59974800	59975800	1.2368279088758491
chr20	59974900	59975900	1.4217139591671988
chr20	59975000	59976000	1.4224752078355802
chr20	59975100	59976100	1.4409117300413337
chr20	59975200	59976200	1.6363302838280631
chr20	59975300	59976300	1.8122113817626333
chr20	59975400	59976400	1.2548473547982564
chr20	59975500	59976500	0.8686606124504974
chr20	59975600	59976600	0.6508460931713892
chr20	59975700	59976700	0.2460464305555703
chr20	59975800	59976800	0.5479653341534705
chr20	59975900	59976900	0.605229137237944
chr20	59976000	59977000	0.8666798080082505
chr20	59976100	59977100	0.8023551141306836
chr20	59976200	59977200	1.0790151166739563
chr20	59976300	59977300	1.1510025361004426
chr20	59976400	59977400	1.9308995156757405
chr20	59976500	59977500	1.5969272095901537
chr20	59976600	59977600	2.6939006149694844
chr20	59976700	59977700	2.8543338969685004
chr20	59976800	59977800	2.0893759631208315
chr20	59976900	59977900	1.8469305107720488
chr20	59977000	59978000	1.2501630429345216
chr20	59977100	59978100	1.9679130897548591
chr20	59977200	59978200	1.7653879290934007
chr20	59977300	59978300	1.35621515530153
chr20	59977400	59978400	1.3682565693395536
chr20	59977700	59978700	1.068187943454343
chr20	59977800	59978800	1.7515543057180998
chr20	59977900	59978900	1.6881956468453043
chr20	59978000	59979000	2.471155241710648
chr20	59978100	59979100	2.2174796447714065
chr20	59979700	59980700	1.7302061632831476
chr20	59979800	59980800	1.3483789444399736
chr20	59979900	59980900	0.8301531771659483
chr20	59980000	59981000	0.6318330492496009
chr20	59980100	59981100	0.7022306593907158
chr20	59980200	59981200	0.4285534626627233
chr20	59980300	59981300	0.2946401615922858
chr20	59980400	59981400	0.6540547175722404
chr20	59980500	59981500	0.6819435621624822
chr20	59980600	59981600	-0.07875205900645474
chr20	59980700	59981700	-0.16858470317047325
chr20	59980800	59981800	0.059825742649730326
chr20	59980900	59981900	0.7445393160829606
chr20	59981000	59982000	0.911673922114741
chr20	59981100	59982100	1.043755955737493
chr20	59981200	59982200	1.237309169004201
chr20	59981300	59982300	1.4151072468845485
chr20	59981400	59982400	1.2612254908652314
chr20	59981500	59982500	1.4639602898277089
chr20	59981600	59982600	1.7325928410219669
chr20	59981700	59982700	1.6449597799719082
chr20	59981800	59982800	2.1321755706784766
chr20	59981900	59982900	2.0651004107873274
chr20	59982000	59983000	2.7400233323322802
chr20	59982100	59983100	2.269207274698441
chr20	59982200	59983200	1.935751756378568
chr20	59982300	59983300	2.106392687544039
chr20	59982400	59983400	2.6018440904904128
chr20	59982500	59983500	2.4288190749313165
chr20	59982600	59983600	2.6141768216185155
chr20	59982700	59983700	2.9150636150776084
chr20	59982800	59983800	2.0875105247811336
chr20	59982900	59983900	2.0659087896655874
chr20	59983000	59984000	1.6051716075177913
chr20	59983100	59984100	1.9463366350267568
chr20	59983200	59984200	1.8901181317262377
chr20	59983300	59984300	1.788542821728755
chr20	59983400	59984400	1.844887998459594
chr20	59983500	59984500	2.351021365269852
chr20	59983600	59984600	2.5300590677742054
chr20	59983700	59984700	2.7280937845659223
chr20	59983800	59984800	3.434325857641694
chr20	59983900	59984900	3.450343186663707
chr20	59984000	59985000	3.1689098250416743
chr20	59984100	59985100	3.3629123190738714
chr20	59984200	59985200	4.003894349670301
chr20	59984300	59985300	4.0666874482763795
chr20	59984400	59985400	3.712782713115657
chr20	59984500	59985500	3.216720438781094
chr20	59984600	59985600	2.615690591087771
chr20	59984700	59985700	2.596221534586848
chr20	59984800	59985800	2.339508237182159
chr20	59984900	59985900	2.010229854624082
chr20	59985000	59986000	2.356159257519889
chr20	59985100	59986100	2.4149305299503463
chr20	59985200	59986200	1.8621692139613788
chr20	59985300	59986300	1.975381473125032
chr20	59985400	59986400	2.186627074544212
chr20	59985500	59986500	2.3561936414793654
chr20	59985600	59986600	2.9658270214447424
chr20	59985700	59986700	3.4225765326549475
chr20	59985800	59986800	3.114276018118584
chr20	59985900	59986900	3.5367576930715257
chr20	59986000	59987000	2.678651971440351
chr20	59986100	59987100	1.697546750375064
chr20	59986200	59987200	1.7181615021987369
chr20	59986300	59987300	1.0652993173108225
chr20	59986400	59987400	1.8917364321425016
chr20	59986500	59987500	2.3086746499562145
chr20	59986600	59987600	1.7234558727314508
chr20	59986700	59987700	1.1577620826546915
chr20	59986800	59987800	1.3615703987798171
chr20	59986900	59987900	1.3805243347370018
chr20	59987000	59988000	1.8057461310896143
chr20	59987100	59988100	2.36160220069477
chr20	59987200	59988200	2.3776368655749867
chr20	59987300	59988300	2.4844436026164813
chr20	59987400	59988400	2.0967630675584434
chr20	59987500	59988500	1.6490543432202076
chr20	59987600	59988600	1.6800836986750356
chr20	59987700	59988700	1.378190037511205
chr20	59987800	59988800	1.1307548789191617
chr20	59987900	59988900	1.2735691064216883
chr20	59988000	59989000	1.3159273255681705
chr20	59988100	59989100	0.5024114374806105
chr20	59988200	59989200	1.0544775007399774
chr20	59988300	59989300	1.3497278995254516
chr20	59988400	59989400	0.4908139177425329
chr20	59988500	59989500	0.4286774845453487
chr20	59988600	59989600	0.7754222437426529
chr20	59988700	59989700	1.467626758777278
chr20	59988800	59989800	2.172236573529721
chr20	59988900	59989900	1.6705994472437782
chr20	59989000	59990000	2.8498001154152623
chr20	59989100	59990100	3.6775575353866032
chr20	59989200	59990200	3.5650923098239247
chr20	59989300	59990300	3.2867264966361134
chr20	59989400	59990400	3.5252440341809432
chr20	59989500	59990500	3.6090574341284087
chr20	59989600	59990600	3.0195895862211537
chr20	59989700	59990700	2.2407779894465967
chr20	59989800	59990800	1.5532868345846924
chr20	59989900	59990900	1.4106940745618508
chr20	59990000	59991000	0.75193860236952
chr20	59990100	59991100	0.8266476320516241
chr20	59990200	59991200	0.19917253461854612
chr20	59990300	59991300	-0.02948407159796185
chr20	59990400	59991400	-0.3639781596628664
chr20	59990500	59991500	-0.4946428823873629
chr20	59990600	59991600	-0.1353882010883445
chr20	59990700	59991700	0.3304114701048094
chr20	59990800	59991800	1.0136625435223228
chr20	59990900	59991900	1.7155389513527903
chr20	59991000	59992000	1.8189557422988971
chr20	59991100	59992100	2.0805694557317915
chr20	59991200	59992200	2.4612423167623163
chr20	59991300	59992300	3.6184766606983465
chr20	59991400	59992400	4.512179980087142
chr20	59991500	59992500	4.508392830115918
chr20	59991600	59992600	5.0072577246463394
chr20	59991700	59992700	4.682773059446951
chr20	59991800	59992800	4.67299250785781
chr20	59991900	59992900	4.9050150722072825
chr20	59992000	59993000	4.988372876100718
chr20	59992100	59993100	4.870944009917196
chr20	59992200	59993200	4.578793267656791
chr20	59992300	59993300	4.1214840485801965
chr20	59992400	59993400	3.514894525191965
chr20	59992500	59993500	3.5247665485862547
chr20	59992600	59993600	2.475850385029277
chr20	59992700	59993700	2.8820289378322927
chr20	59992800	59993800	2.8870384835919665
chr20	59992900	59993900	1.9687399325923405
chr20	59993000	59994000	1.734861672894261
chr20	59993100	59994100	1.7896079223584351
chr20	59993200	59994200	2.005527445818857
chr20	59993300	59994300	1.305587915275196
chr20	59993400	59994400	1.9167421726894247
chr20	59993500	59994500	1.6071480196989665
chr20	59993600	59994600	2.0027273451354812
chr20	59993700	59994700	1.9113918433760115
chr20	59993800	59994800	1.2948790852182854
chr20	59993900	59994900	1.835423154086721
chr20	59994000	59995000	1.8583657551206545
chr20	59994100	59995100	1.3907350293920722
chr20	59994200	59995200	1.7052264163227606
chr20	59994300	59995300	1.9789949395032969
chr20	59994400	59995400	1.7330895609399883
chr20	59994500	59995500	2.064840411345006
chr20	59994600	59995600	2.0965314907976245
chr20	59994700	59995700	1.9171976947705505
chr20	59994800	59995800	2.4162041767082783
chr20	59994900	59995900	2.0443213131024485
chr20	59995000	59996000	1.9318496002366006
chr20	59995100	59996100	2.1139320229507343
chr20	59995200	59996200	1.4602110260615977
chr20	59997900	59998900	0.041102557867542036
chr20	59998000	59999000	0.9032516934477447
chr20	59998100	59999100	1.1646198737538749
chr20	59998200	59999200	0.9152237912702192
chr20	59998300	59999300	1.725081297576034
chr20	59998400	59999400	1.950775085453434
chr20	59998500	59999500	1.4636253235318877
chr20	59998600	59999600	2.0848419146542407
chr20	59998700	59999700	2.525460564083935
chr20	59998800	59999800	2.8455622725105454
chr20	59998900	59999900	3.2197310788971434
chr20	59999000	60000000	3.0696721068327593
chr20	59999100	60000100	3.2021494244733653
chr20	59999200	60000200	3.630617545089165
chr20	59999300	60000300	2.8562895391247283
chr20	59999400	60000400	2.7024075181931813
chr20	59999500	60000500	3.6177994499496604
chr20	59999600	60000600	3.462823786527055
chr20	59999700	60000700	3.0229254040672924
chr20	59999800	60000800	2.231442801065927
chr20	59999900	60000900	2.167736080791146
chr20	60000000	60001000	1.9793405297826672
chr20	60000100	60001100	1.4841178560952837
chr20	60000200	60001200	1.7406264461178511
chr20	60000300	60001300	2.4300950369374155
chr20	60000400	60001400	2.4158506229817363
chr20	60000500	60001500	2.492014370946884
chr20	60000600	60001600	2.5570228061473217
chr20	60000700	60001700	2.8040463047444617
chr20	60000800	60001800	3.3104890908713918
chr20	60000900	60001900	2.573529098255589
chr20	60001000	60002000	2.938410478767985
chr20	60001100	60002100	2.626992347690948
chr20	60001200	60002200	1.8713526373683105
chr20	60001300	60002300	0.9299380785614716
chr20	60001400	60002400	1.1674351518071722
chr20	60001500	60002500	0.4860483534261076
chr20	60001600	60002600	0.04926019476541731
chr20	60001700	60002700	0.09495276118033784
chr20	60001800	60002800	-0.17658773014871554
chr20	60001900	60002900	0.7313110854063606
chr20	60002000	60003000	-0.09884834886648691
chr20	60002100	60003100	0.8532673560184185
chr20	60002200	60003200	1.1319803330419942
chr20	60002300	60003300	1.5504884880464975
chr20	60002400	60003400	1.5238063725325166
chr20	60002500	60003500	1.952475496451827
chr20	60002600	60003600	2.143726713475236
chr20	60002700	60003700	2.3630301307464103
chr20	60002800	60003800	2.7061446935248243
chr20	60002900	60003900	1.958020047619044
chr20	60003000	60004000	2.1381439594300233
chr20	60003100	60004100	1.994900104111144
chr20	60003200	60004200	2.589397665419204
chr20	60003300	60004300	2.6872820645348487
chr20	60003400	60004400	2.115936912540929
chr20	60003500	60004500	1.7121632945386966
chr20	60003600	60004600	2.1110053720136674
chr20	60003700	60004700	2.072783752252036
chr20	60004800	60005800	2.1676006420148806
chr20	60004900	60005900	2.4059990224438383
chr20	60005000	60006000	2.177278289884565
chr20	60005100	60006100	2.074538248801141
chr20	60005200	60006200	2.0771658983169954
chr20	60005300	60006300	1.8984563176506493
chr20	60005400	60006400	1.7462403743845718
chr20	60005500	60006500	2.178694450706028
chr20	60005600	60006600	2.5976974480545887
chr20	60005700	60006700	2.965201339532904
chr20	60005800	60006800	2.595621973275508
chr20	60005900	60006900	2.423910822621084
chr20	60006000	60007000	2.294625907976608
chr20	60006100	60007100	2.3232532416133864
chr20	60006200	60007200	2.307504669270605
chr20	60006300	60007300	2.6365316619009174
chr20	60006400	60007400	2.708056229573071
chr20	60006500	60007500	2.9397566488343454
chr20	60006600	60007600	2.3722903475370916
chr20	60006700	60007700	2.8697808995795486
chr20	60006800	60007800	3.1415415760588665
chr20	60006900	60007900	3.218362221252791
chr20	60007000	60008000	3.404670969057549
chr20	60007100	60008100	2.9873747591722886
chr20	60007200	60008200	2.8936554433357995
chr20	60007300	60008300	2.8201562659695543
chr20	60007400	60008400	2.7004022751178867
chr20	60007500	60008500	2.495427265599288
chr20	60007600	60008600	3.226029760733629
chr20	60007700	60008700	2.820959383273058
chr20	60007800	60008800	3.063572008253183
chr20	60007900	60008900	3.1828558379204206
chr20	60008000	60009000	3.121599927035735
chr20	60008100	60009100	3.2783408838189287
chr20	60008200	60009200	3.5123882985898094
chr20	60008300	60009300	3.6542460328600335
chr20	60008400	60009400	3.6405463196067913
chr20	60008500	60009500	4.191877232915656
chr20	60008600	60009600	3.512498986170958
chr20	60008700	60009700	3.559598203933104
chr20	60008800	60009800	3.0586218622022487
chr20	60008900	60009900	3.2813158493824672
chr20	60009000	60010000	3.8950371650078144
chr20	60009100	60010100	4.105245283386068
chr20	60009200	60010200	4.326666956834209
chr20	60009300	60010300	4.318737294101462
chr20	60009400	60010400	3.8610216472970897
chr20	60009500	60010500	3.0996819241201137
chr20	60009600	60010600	3.583355336211528
chr20	60009700	60010700	3.071490486108241
chr20	60009800	60010800	2.9770835958309547
chr20	60009900	60010900	3.248781859279003
chr20	60010000	60011000	2.627419493650739
chr20	60010100	60011100	2.330897772946667
chr20	60010200	60011200	2.092083370326004
chr20	60010300	60011300	1.6282341531840712
chr20	60010400	60011400	1.834569711972941
chr20	60010500	60011500	1.3679213481063106
chr20	60010600	60011600	0.4531604335909577
chr20	60010700	60011700	1.1590014670248854
chr20	60010800	60011800	1.0256250897584247
chr20	60010900	60011900	1.2498257233690675
chr20	60011000	60012000	1.024135172953299
chr20	60011100	60012100	1.0237452472439212
chr20	60011200	60012200	1.6608148530467606
chr20	60011300	60012300	2.2188782418461304
chr20	60011400	60012400	2.8354668040692284
chr20	60011500	60012500	3.18460491740058
chr20	60011600	60012600	3.4188096887979245
chr20	60011700	60012700	2.9416453172708303
chr20	60011800	60012800	2.94788990924448
chr20	60011900	60012900	2.0646269917440643
chr20	60012000	60013000	2.359693122476087
chr20	60012100	60013100	2.29959490713854
chr20	60012200	60013200	1.3946740914501623
chr20	60012300	60013300	0.4113329326423128
chr20	60012400	60013400	-0.06264667714953354
chr20	60012500	60013500	0.16597364081047494
chr20	60012600	60013600	0.14962176393884294
chr20	60012700	60013700	0.5137555962410559
chr20	60012800	60013800	0.6116329615223671
chr20	60012900	60013900	0.5650279432672255
chr20	60013000	60014000	0.3116271860039156
chr20	60013100	60014100	0.31773426562012885
chr20	60013200	60014200	0.8388840459402471
chr20	60013300	60014300	1.2566398727256012
chr20	60013400	60014400	1.9316182451004096
chr20	60013500	60014500	1.9372024826557104
chr20	60013600	60014600	1.950980043579614
chr20	60013700	60014700	1.6791713196412508
chr20	60013800	60014800	1.4997203781579904
chr20	60013900	60014900	1.6463032792851784
chr20	60014000	60015000	1.4061087877153542
chr20	60014100	60015100	1.5165520940437525
chr20	60014200	60015200	1.081689018038584
chr20	60015000	60016000	2.4226381258252867
chr20	60015100	60016100	2.08949162383756
chr20	60015200	60016200	2.040845179838076
chr20	60015300	60016300	2.682289391566361
chr20	60015400	60016400	2.8303340462132134
chr20	60015500	60016500	2.60971980113846
chr20	60015600	60016600	2.1052408416934245
chr20	60015700	60016700	1.8088581228493263
chr20	60015800	60016800	1.8408958261671904
chr20	60015900	60016900	1.978855710928324
chr20	60016000	60017000	1.2205638790501225
chr20	60016100	60017100	1.4018987866704211
chr20	60016200	60017200	1.2813360542974843
chr20	60016300	60017300	0.8725362033024232
chr20	60016400	60017400	0.6616780425558948
chr20	60016500	60017500	0.8544111588524259
chr20	60016600	60017600	1.224233664261364
chr20	60016700	60017700	0.8169516913546642
chr20	60016800	60017800	1.0605192330224544
chr20	60016900	60017900	0.1856773586623964
chr20	60017000	60018000	0.13083719258178278
chr20	60017100	60018100	-0.012527966357760793
chr20	60017200	60018200	0.04388719078739591
chr20	60017300	60018300	0.023963454950459283
chr20	60017400	60018400	0.43699995665236857
chr20	60017500	60018500	0.6962440557366598
chr20	60017600	60018600	0.6748494784583496
chr20	60017700	60018700	1.3322543224080579
chr20	60018800	60019800	0.4647162328264904
chr20	60018900	60019900	-0.09785979854952016
chr20	60019000	60020000	0.12265653611663596
chr20	60019100	60020100	0.8914810342661553
chr20	60019200	60020200	1.4272841351348289
chr20	60019300	60020300	1.1660909763863458
chr20	60019400	60020400	1.7744855316145267
chr20	60019500	60020500	2.8195656740414927
chr20	60019600	60020600	2.2350697271909614
chr20	60019700	60020700	2.4362253790123463
chr20	60019800	60020800	2.4799473635054547
chr20	60019900	60020900	3.2301116191251737
chr20	60020000	60021000	3.2668494204158827
chr20	60020100	60021100	2.448176143698875
chr20	60020200	60021200	1.870743856471747
chr20	60020300	60021300	1.970524167198888
chr20	60020400	60021400	1.5419471821933248
chr20	60020500	60021500	0.5477859019444571
chr20	60020600	60021600	0.7327385535953841
chr20	60020700	60021700	0.4621814208865884
chr20	60020800	60021800	0.6211606888198071
chr20	60022200	60023200	1.804267848542423
chr20	60022300	60023300	2.5626687303615605
chr20	60022400	60023400	2.584894861314193
chr20	60022500	60023500	2.2906455991692525
chr20	60022600	60023600	2.724176705009373
chr20	60022700	60023700	2.4476062989779064
chr20	60022800	60023800	2.8936336872982933
chr20	60022900	60023900	3.108974878616272
chr20	60023000	60024000	2.8553030529669408
chr20	60023100	60024100	2.8708895253652407
chr20	60023200	60024200	2.8525729394694888
chr20	60023300	60024300	2.3181437469197013
chr20	60023400	60024400	2.2885563944297083
chr20	60023500	60024500	2.5881750337112264
chr20	60023600	60024600	1.9824667213196727
chr20	60025200	60026200	1.9233382529483112
chr20	60025300	60026300	2.297662410043817
chr20	60025400	60026400	2.7409638597744577
chr20	60025500	60026500	3.299761530859761
chr20	60025600	60026600	3.2076087009779166
chr20	60025700	60026700	3.1451098285636534
chr20	60025800	60026800	2.5272565333585337
chr20	60025900	60026900	2.4749153021326133
chr20	60026000	60027000	2.8134382462245773
chr20	60026100	60027100	2.7037375998378885
chr20	60026200	60027200	2.2364318993112016
chr20	60026300	60027300	1.546983561134407
chr20	60026400	60027400	1.5161807087394727
chr20	60026500	60027500	0.9559682552876853
chr20	60026600	60027600	0.9231696368324714
chr20	60026700	60027700	1.0680755235139086
chr20	60026800	60027800	1.2265376560186687
chr20	60026900	60027900	0.928431022930872
chr20	60027000	60028000	0.35468865387917015
chr20	60027100	60028100	0.14542372739852505
chr20	60027200	60028200	0.7177525298934744
chr20	60027300	60028300	1.4038320691096593
chr20	60027400	60028400	0.9929546961610743
chr20	60027500	60028500	1.0059023145835029
chr20	60027600	60028600	1.5299450056188848
chr20	60027700	60028700	1.39763404426726
chr20	60027800	60028800	1.4692057321445466
chr20	60027900	60028900	1.7441716981130757
chr20	60028000	60029000	2.3453705082121608
chr20	60028100	60029100	2.70543155849237
chr20	60028200	60029200	2.4579768941071185
chr20	60028300	60029300	2.338965272039591
chr20	60028400	60029400	2.3368368122188268
chr20	60028500	60029500	2.4797716170692783
chr20	60028600	60029600	1.922555692783354
chr20	60028700	60029700	1.956323070029074
chr20	60028800	60029800	2.448356130723319
chr20	60028900	60029900	2.87491221755576
chr20	60029000	60030000	2.84247244403044
chr20	60029100	60030100	2.7870943803883788
chr20	60029200	60030200	2.9219434742291304
chr20	60029300	60030300	3.4583731667784163
chr20	60029400	60030400	3.0540077978642084
chr20	60029500	60030500	3.5012663720802726
chr20	60029600	60030600	4.317795255411896
chr20	60029700	60030700	4.495564716857797
chr20	60029800	60030800	4.372912515883352
chr20	60029900	60030900	4.132695975104577
chr20	60030000	60031000	4.040952414649928
chr20	60030100	60031100	3.994462617642305
chr20	60030200	60031200	4.752860139691075
chr20	60030300	60031300	4.692964089440644
chr20	60030400	60031400	4.945242455800553
chr20	60030500	60031500	4.076612385591507
chr20	60030600	60031600	3.2067235834328263
chr20	60030700	60031700	2.9468268373437976
chr20	60030800	60031800	2.8261749669590337
chr20	60030900	60031900	2.8786054070670737
chr20	60031000	60032000	3.208010640617578
chr20	60031100	60032100	2.9954417669158597
chr20	60031200	60032200	2.608462983898525
chr20	60031300	60032300	1.9452937447540641
chr20	60031400	60032400	1.9180352967775305
chr20	60031500	60032500	2.156101623303836
chr20	60031600	60032600	2.1175945919042576
chr20	60031700	60032700	2.1651227408054177
chr20	60031800	60032800	1.9142827211825657
chr20	60032100	60033100	1.4365088731747282
chr20	60032200	60033200	0.6396184907381269
chr20	60032300	60033300	0.7486692460840245
chr20	60032400	60033400	0.9290626877946248
chr20	60032500	60033500	1.1584933690152757
chr20	60032600	60033600	1.5770917020857669
chr20	60032700	60033700	2.056413093308489
chr20	60032800	60033800	2.901148151354359
chr20	60032900	60033900	2.812052805999332
chr20	60033000	60034000	2.37649945614037
chr20	60033100	60034100	2.5729648144098176
chr20	60033200	60034200	2.657534388489101
chr20	60033300	60034300	2.8040795825367906
chr20	60033400	60034400	2.985336832268067
chr20	60033500	60034500	3.4547973789192628
chr20	60033600	60034600	3.836853573707845
chr20	60033700	60034700	3.4837810662322877
chr20	60033800	60034800	3.103694912804666
chr20	60033900	60034900	3.3462506343073
chr20	60034000	60035000	3.4648443828924
chr20	60034100	60035100	2.8494196060379533
chr20	60034200	60035200	3.187015930295732
chr20	60034300	60035300	3.2928970301820257
chr20	60034400	60035400	3.149788701386976
chr20	60034500	60035500	2.4886972227615707
chr20	60034600	60035600	2.028008313036786
chr20	60034700	60035700	1.912477942878681
chr20	60034800	60035800	1.4054904831697559
chr20	60034900	60035900	1.3178499461814768
chr20	60035000	60036000	1.3310960227114486
chr20	60036200	60037200	2.617984936020452
chr20	60036300	60037300	2.9507349530541904
chr20	60036400	60037400	3.0414826407214384
chr20	60036500	60037500	3.734404783709076
chr20	60036600	60037600	3.9271332569924144
chr20	60036700	60037700	3.711279588008498
chr20	60036800	60037800	3.4492430835355528
chr20	60036900	60037900	3.546694721125983
chr20	60037000	60038000	3.014906570798841
chr20	60037100	60038100	2.9364868820485737
chr20	60037200	60038200	2.502152725662353
chr20	60037300	60038300	1.9435026485287008
chr20	60037400	60038400	1.2987298978643629
chr20	60037500	60038500	0.895895869022533
chr20	60037600	60038600	0.4800644457865499
chr20	60037700	60038700	0.6888440734083123
chr20	60037800	60038800	0.478077443275698
chr20	60037900	60038900	0.14946112415108334
chr20	60038000	60039000	0.3725734708054051
chr20	60038100	60039100	0.8290908622444038
chr20	60039000	60040000	-1.0679659898071472
chr20	60039100	60040100	-1.504617548190097
chr20	60039200	60040200	-0.9394548577620456
chr20	60039300	60040300	-0.3795078588999597
chr20	60039400	60040400	-0.40859754854363534
chr20	60039500	60040500	0.379502818819436
chr20	60039600	60040600	0.048769888019657606
chr20	60039700	60040700	0.7668198577692928
chr20	60039800	60040800	1.339092622857316
chr20	60039900	60040900	1.808102531229084
chr20	60040000	60041000	2.261409145087545
chr20	60040100	60041100	2.422335984685707
chr20	60040200	60041200	2.1519816483112666
chr20	60040300	60041300	2.075811539858892
chr20	60040400	60041400	2.010779513271142
chr20	60040500	60041500	1.8303379407229523
chr20	60040600	60041600	1.7848884116457866
chr20	60040700	60041700	1.7825835037718474
chr20	60040800	60041800	1.7669963562216329
chr20	60040900	60041900	1.9859601450024016
chr20	60041000	60042000	1.9914609301537685
chr20	60041100	60042100	2.2933431239130533
chr20	60041200	60042200	2.3828917352756167
chr20	60041300	60042300	2.357645070837333
chr20	60041400	60042400	2.6979755978260505
chr20	60041500	60042500	2.401121139175684
chr20	60041600	60042600	2.4335209747999267
chr20	60041700	60042700	2.2484429698377952
chr20	60041800	60042800	2.332333427969631
chr20	60041900	60042900	2.2257564261313423
chr20	60042000	60043000	2.330781558460886
chr20	60042100	60043100	2.4269742717109715
chr20	60043900	60044900	0.9021928302770394
chr20	60044000	60045000	1.4555851403403444
chr20	60044100	60045100	1.862985615676296
chr20	60044200	60045200	2.6247218760886697
chr20	60044300	60045300	2.9913002745649018
chr20	60044400	60045400	3.0324282583388324
chr20	60044500	60045500	2.793115098475814
chr20	60044600	60045600	3.3051743070870767
chr20	60044700	60045700	3.8249151521917386
chr20	60044800	60045800	3.56930586721242
chr20	60044900	60045900	3.4344512990002576
chr20	60045000	60046000	2.853263044838567
chr20	60045100	60046100	2.6971960307342817
chr20	60045200	60046200	2.1736369770923503
chr20	60045300	60046300	2.0233407949095006
chr20	60045400	60046400	2.2770988595713813
chr20	60045500	60046500	2.7393229137314377
chr20	60045600	60046600	2.5178292409724974
chr20	60045700	60046700	2.3974810026281164
chr20	60045800	60046800	1.7755924859598202
chr20	60045900	60046900	2.607938029967656
chr20	60046000	60047000	2.55922668288249
chr20	60046100	60047100	2.5828196762053808
chr20	60046200	60047200	2.607402854796463
chr20	60046300	60047300	2.7157897783109552
chr20	60046400	60047400	2.715082966408934
chr20	60046500	60047500	2.5613884837643752
chr20	60046600	60047600	2.816609965422588
chr20	60046700	60047700	2.5733305072919066
chr20	60046800	60047800	3.152447704077689
chr20	60046900	60047900	3.039300496105923
chr20	60047000	60048000	3.2578511135316433
chr20	60047100	60048100	3.368030344750596
chr20	60047200	60048200	3.4853100377945827
chr20	60047300	60048300	3.2579203729759447
chr20	60047400	60048400	2.8142623721871414
chr20	60047500	60048500	2.7190539322707203
chr20	60047600	60048600	2.5262416946531885
chr20	60047700	60048700	2.491858653993328
chr20	60047800	60048800	2.480188976821731
chr20	60047900	60048900	1.9590180863427256
chr20	60048000	60049000	2.1752857823547718
chr20	60048100	60049100	1.9688820980837884
chr20	60048200	60049200	1.962165524460329
chr20	60048300	60049300	1.7010587056662994
chr20	60048400	60049400	1.5050635861228507
chr20	60048500	60049500	1.2568657459439727
chr20	60048600	60049600	1.6391158744902259
chr20	60048700	60049700	2.1221744077027584
chr20	60048800	60049800	1.7538730454065563
chr20	60048900	60049900	2.1219849680518483
chr20	60049000	60050000	1.8768990443490814
chr20	60049100	60050100	1.965440064305095
chr20	60049200	60050200	1.7635366559562344
chr20	60049300	60050300	2.3909407936359584
chr20	60049400	60050400	2.913336558751048
chr20	60049500	60050500	2.775874885990448
chr20	60049600	60050600	1.9143549930284416
chr20	60049700	60050700	1.5587550152675285
chr20	60049800	60050800	2.2567781148298565
chr20	60049900	60050900	1.8914542042978009
chr20	60050000	60051000	1.7234573907807662
chr20	60050100	60051100	1.1709624825947234
chr20	60050200	60051200	1.1536010114088284
chr20	60050300	60051300	0.8954114391176823
chr20	60050400	60051400	0.967907550201211
chr20	60050500	60051500	1.0574373522375955
chr20	60050600	60051600	1.5272866387584076
chr20	60050700	60051700	1.3313703028654014
chr20	60050800	60051800	1.3908429966957565
chr20	60050900	60051900	1.7129884824542922
chr20	60051000	60052000	2.066895359201075
chr20	60051100	60052100	2.4724813405322488
chr20	60051200	60052200	2.6273950434916897
chr20	60051300	60052300	2.4364015466139533
chr20	60051400	60052400	2.8492887621560743
chr20	60051500	60052500	3.0726854619671804
chr20	60051600	60052600	3.1971197147589616
chr20	60051700	60052700	3.3613612473472787
chr20	60051800	60052800	3.3027690669624947
chr20	60051900	60052900	3.1543675650313365
chr20	60052000	60053000	3.501092022863588
chr20	60052100	60053100	3.335179535525928
chr20	60052200	60053200	2.9126049475275804
chr20	60052300	60053300	2.533276604189618
chr20	60052400	60053400	2.4331610994695514
chr20	60052500	60053500	2.4716511053240944
chr20	60052600	60053600	2.4610828659931623
chr20	60052700	60053700	2.5560519859291717
chr20	60052800	60053800	2.5553273902546505
chr20	60052900	60053900	2.359805484759562
chr20	60053000	60054000	2.1764496736441044
chr20	60053100	60054100	2.0919178928553794
chr20	60053200	60054200	2.113105723202521
chr20	60053300	60054300	2.6147718945057252
chr20	60053400	60054400	2.272421634510108
chr20	60053500	60054500	2.4647866833095136
chr20	60053600	60054600	2.1278625818244623
chr20	60053700	60054700	1.966757197973405
chr20	60053800	60054800	2.1172901598739275
chr20	60053900	60054900	2.5484576231611027
chr20	60054000	60055000	2.8107426805068534
chr20	60054100	60055100	3.4785348303550685
chr20	60054200	60055200	3.9361095884839834
chr20	60054300	60055300	4.235457749358785
chr20	60054400	60055400	4.658420334850011
chr20	60054500	60055500	4.432430320244484
chr20	60054600	60055600	4.692482571078918
chr20	60054700	60055700	4.345012439828352
chr20	60054800	60055800	4.196642473470305
chr20	60054900	60055900	4.4109326430085805
chr20	60055000	60056000	4.53556595441152
chr20	60055100	60056100	4.418734317751177
chr20	60055200	60056200	4.151398070897526
chr20	60055300	60056300	3.8076902489449815
chr20	60055400	60056400	3.5035606161091817
chr20	60055500	60056500	3.4854179881686265
chr20	60055600	60056600	3.999433433339656
chr20	60055700	60056700	4.607230589071633
chr20	60055800	60056800	4.214612223885215
chr20	60055900	60056900	3.8332230076195017
chr20	60056000	60057000	3.3013886078397396
chr20	60056100	60057100	3.1588010809075886
chr20	60056200	60057200	3.133330294246313
chr20	60056300	60057300	3.1624240312717022
chr20	60056400	60057400	3.5620026003515304
chr20	60056500	60057500	3.4459082443257354
chr20	60056600	60057600	2.919983009567642
chr20	60056700	60057700	2.567695631049889
chr20	60056800	60057800	2.5133546283970043
chr20	60056900	60057900	2.792215021948361
chr20	60057000	60058000	3.320104201878299
chr20	60057100	60058100	3.4448395183416514
chr20	60057200	60058200	3.8985738685379614
chr20	60057300	60058300	3.5963832468928825
chr20	60057400	60058400	3.5344956309396043
chr20	60057500	60058500	3.8969493959306742
chr20	60057600	60058600	4.138888914619155
chr20	60057700	60058700	4.336260012335051
chr20	60057800	60058800	4.845043291890338
chr20	60057900	60058900	4.423058949602527
chr20	60058000	60059000	3.8812315799287465
chr20	60058100	60059100	3.943675071659101
chr20	60058200	60059200	3.4911304377876538
chr20	60058300	60059300	4.063363196385652
chr20	60058400	60059400	3.5835503478904585
chr20	60058500	60059500	3.1658620648114333
chr20	60058600	60059600	2.432874654664293
chr20	60058900	60059900	1.8754022231209664
chr20	60059000	60060000	2.374052694318437
chr20	60059100	60060100	1.760429892565922
chr20	60059200	60060200	1.3988529603439706
chr20	60059300	60060300	1.1585117960118427
chr20	60059400	60060400	1.7919337770637542
chr20	60059500	60060500	1.4754849752905794
chr20	60059600	60060600	2.2775318209450006
chr20	60059700	60060700	2.6407184751953947
chr20	60059800	60060800	3.417255051547308
chr20	60059900	60060900	3.3548383491108686
chr20	60060000	60061000	3.1752164536940746
chr20	60060100	60061100	3.52236542661198
chr20	60060200	60061200	4.129196331615376
chr20	60060300	60061300	4.199247739458974
chr20	60060400	60061400	4.086807434270684
chr20	60060500	60061500	4.557238523249771
chr20	60060600	60061600	4.244439664110832
chr20	60060700	60061700	4.050206390777447
chr20	60060800	60061800	3.633392349307541
chr20	60060900	60061900	3.905935085400053
chr20	60061000	60062000	4.166175252123961
chr20	60061100	60062100	3.710134051186827
chr20	60061200	60062200	3.195089043728172
chr20	60061300	60062300	3.2148291322776426
chr20	60061400	60062400	2.863345977935009
chr20	60061500	60062500	3.1053743388626565
chr20	60061600	60062600	2.8414436376654604
chr20	60061700	60062700	2.8868184509721564
chr20	60061800	60062800	2.8558032256226613
chr20	60061900	60062900	2.8954955426550515
chr20	60062000	60063000	2.809112826125594
chr20	60062100	60063100	3.2370659871509613
chr20	60062200	60063200	3.3468056921297715
chr20	60062300	60063300	2.8725258668985365
chr20	60062400	60063400	2.8714966477690296
chr20	60062500	60063500	2.2613223313809896
chr20	60062600	60063600	2.3988389379716097
chr20	60062700	60063700	2.4864682465521346
chr20	60062800	60063800	2.5948747853980496
chr20	60062900	60063900	2.9229404039129894
chr20	60063000	60064000	3.164631883503267
chr20	60063100	60064100	3.2584117523407947
chr20	60063200	60064200	3.413369647131877
chr20	60063300	60064300	3.950796668471608
chr20	60063400	60064400	3.487699339431164
chr20	60063500	60064500	4.066745137941462
chr20	60063600	60064600	4.134020318881048
chr20	60063700	60064700	4.124627824247009
chr20	60063800	60064800	3.519982376819145
chr20	60063900	60064900	2.7526921783337603
chr20	60064000	60065000	2.488254321820597
chr20	60064100	60065100	2.3716072862569244
chr20	60064200	60065200	2.8501086128938122
chr20	60064300	60065300	2.5826608314151938
chr20	60064400	60065400	2.7912791352438098
chr20	60064500	60065500	2.339596319135869
chr20	60064600	60065600	2.5774118339278367
chr20	60064700	60065700	2.706303757214686
chr20	60064800	60065800	2.8343622162476922
chr20	60064900	60065900	2.9835416466361613
chr20	60065000	60066000	2.9469150877767536
chr20	60065100	60066100	3.0558034345528
chr20	60065200	60066200	2.7227465438311107
chr20	60065300	60066300	2.2540535862273776
chr20	60065400	60066400	2.342295845805424
chr20	60065500	60066500	2.445751939843152
chr20	60065600	60066600	2.0438998767968357
chr20	60065700	60066700	2.0396668573884686
chr20	60065800	60066800	2.5958418787897988
chr20	60065900	60066900	2.824636785807584
chr20	60066000	60067000	2.2017753093896224
chr20	60066100	60067100	2.5539478873360646
chr20	60066200	60067200	2.8588026611694217
chr20	60066300	60067300	3.5656109891688774
chr20	60066400	60067400	3.704174113796157
chr20	60066500	60067500	3.677074605929419
chr20	60066600	60067600	3.4857084374277862
chr20	60066700	60067700	3.312795858640781
chr20	60066800	60067800	2.9826200249938815
chr20	60066900	60067900	2.9969850391895703
chr20	60067000	60068000	3.9351034260150537
chr20	60067100	60068100	3.4086486824462043
chr20	60067200	60068200	3.1613982615451848
chr20	60067300	60068300	3.2183330076800365
chr20	60067400	60068400	3.1879118380836324
chr20	60067500	60068500	2.84731374059292
chr20	60067600	60068600	3.0458673476051787
chr20	60067700	60068700	3.205864946575292
chr20	60067800	60068800	3.5965265574503524
chr20	60067900	60068900	3.4858644716276435
chr20	60068000	60069000	2.8749418140566747
chr20	60068100	60069100	2.71008176863097
chr20	60068200	60069200	2.3373563356178493
chr20	60068300	60069300	1.7461181277671207
chr20	60068400	60069400	2.417839272866361
chr20	60068500	60069500	2.903124428460236
chr20	60068600	60069600	2.7017644175579507
chr20	60068700	60069700	3.4215398704049362
chr20	60068800	60069800	3.6191214236345743
chr20	60068900	60069900	3.937985813330328
chr20	60069000	60070000	3.883599716768385
chr20	60069100	60070100	3.9994491717705087
chr20	60069200	60070200	3.8938400701191664
chr20	60069300	60070300	4.283798004749592
chr20	60069400	60070400	3.8816878506568737
chr20	60069500	60070500	3.35459330394646
chr20	60069600	60070600	3.0908447414531697
chr20	60069700	60070700	2.13766313251156
chr20	60069800	60070800	1.0255039833679338
chr20	60069900	60070900	0.7603094826923565
chr20	60070000	60071000	0.8592562902043981
chr20	60070100	60071100	0.5990107605532925
chr20	60070200	60071200	0.8713899198157135
chr20	60070300	60071300	0.6092057962776337
chr20	60070400	60071400	0.20660427423460997
chr20	60070500	60071500	0.3841314299501497
chr20	60070600	60071600	1.1716975910028526
chr20	60070700	60071700	1.6413183210019466
chr20	60070800	60071800	2.468154089261145
chr20	60070900	60071900	1.959592132626502
chr20	60071000	60072000	2.5059462209967127
chr20	60071100	60072100	2.5798913918426094
chr20	60071200	60072200	2.043972283185857
chr20	60071300	60072300	2.133109533238934
chr20	60071400	60072400	2.115356583999328
chr20	60071500	60072500	2.0731381193096925
chr20	60071600	60072600	1.504181886201242
chr20	60071700	60072700	0.9998781068006564
chr20	60072200	60073200	0.7434372559213879
chr20	60072300	60073300	0.605540757675579
chr20	60072400	60073400	1.3304267436091544
chr20	60072500	60073500	1.6165177238482629
chr20	60072600	60073600	1.337865905643428
chr20	60072700	60073700	1.7893252534994164
chr20	60072800	60073800	1.643311707712183
chr20	60072900	60073900	1.990794732023592
chr20	60073000	60074000	2.2774764807631733
chr20	60073100	60074100	2.328664959531116
chr20	60073200	60074200	2.634645616085985
chr20	60073300	60074300	3.0772819935804128
chr20	60073400	60074400	2.5871695841953457
chr20	60073500	60074500	2.6070769421338387
chr20	60073600	60074600	3.151531083886527
chr20	60073700	60074700	2.809847260811613
chr20	60073800	60074800	3.246827073589105
chr20	60073900	60074900	3.3831465060702284
chr20	60074900	60075900	0.11089128896666987
chr20	60075000	60076000	0.7054721994813381
chr20	60075100	60076100	0.6473279396435383
chr20	60075200	60076200	0.7098538988514274
chr20	60075300	60076300	1.387553576181797
chr20	60075400	60076400	1.603322434682931
chr20	60075500	60076500	1.1739281804929005
chr20	60075600	60076600	1.4815329789764518
chr20	60075700	60076700	1.8638324936422843
chr20	60075800	60076800	1.997526518294515
chr20	60075900	60076900	1.925975533856548
chr20	60076000	60077000	1.574233132869289
chr20	60076100	60077100	1.8656729608829767
chr20	60076300	60077300	0.7949756091258726
chr20	60077100	60078100	-0.5767385448955836
chr20	60077200	60078200	-0.5294666040986226
chr20	60077300	60078300	-0.16528973426159266
chr20	60078600	60079600	1.3444235844974286
chr20	60078700	60079700	1.4866702402546197
chr20	60078800	60079800	1.4114665244497897
chr20	60078900	60079900	1.367507484568525
chr20	60079000	60080000	1.2501353035897793
chr20	60079100	60080100	1.4622772481084154
chr20	60079200	60080200	1.8742385722738049
chr20	60079300	60080300	1.4174195764993869
chr20	60079400	60080400	1.0292424155909985
chr20	60079500	60080500	1.3891524526094026
chr20	60079600	60080600	0.5741173342214666
chr20	60079700	60080700	0.8462608833891486
chr20	60079800	60080800	1.0589021450318996
chr20	60079900	60080900	0.5445096583735586
chr20	60080000	60081000	0.3707090489679202
chr20	60080100	60081100	-0.06460268193414573
chr20	60080200	60081200	-0.5871224752146409
chr20	60080300	60081300	-0.4730285645997189
chr20	60080400	60081400	-0.12497531839725833
chr20	60080500	60081500	-0.8855140334461409
chr20	60080600	60081600	-0.3162388557570126
chr20	60080700	60081700	-1.2330017596836271
chr20	60081300	60082300	1.3141114169227728
chr20	60081400	60082400	1.2034493641253534
chr20	60081500	60082500	1.5709491624940075
chr20	60081600	60082600	1.9467400300904711
chr20	60081700	60082700	2.1444999043404245
chr20	60081800	60082800	1.7982986816423878
chr20	60081900	60082900	1.9687367919942311
chr20	60082000	60083000	2.292532636602277
chr20	60082100	60083100	2.1322397078798203
chr20	60082200	60083200	1.8867912475857769
chr20	60082300	60083300	1.9315818388561896
chr20	60082400	60083400	1.879617527377509
chr20	60082500	60083500	1.6138814493629403
chr20	60082600	60083600	1.388398376084853
chr20	60082700	60083700	1.653105498596508
chr20	60082800	60083800	2.1634826368566005
chr20	60082900	60083900	1.1261796137229856
chr20	60083000	60084000	0.11243072706411562
chr20	60083100	60084100	-0.08111852758263624
chr20	60083200	60084200	0.466363529537364
chr20	60083300	60084300	0.9260420382297208
chr20	60083400	60084400	1.315975859802217
chr20	60083500	60084500	1.0938516094036033
chr20	60083600	60084600	1.6655620558806696
chr20	60083700	60084700	2.011097438216946
chr20	60083800	60084800	2.34990906579734
chr20	60083900	60084900	2.5531709328580416
chr20	60084000	60085000	3.4864077039993404
chr20	60084100	60085100	3.3466842718212364
chr20	60084200	60085200	3.0260347534559178
chr20	60084300	60085300	2.725133114032248
chr20	60084400	60085400	2.5620373467421684
chr20	60084500	60085500	3.1145333745958634
chr20	60084600	60085600	2.3019338409857664
chr20	60086000	60087000	2.3734166855086674
chr20	60086100	60087100	1.193900853962892
chr20	60086200	60087200	1.8469871261816488
chr20	60086300	60087300	1.9474085526838083
chr20	60086400	60087400	1.7504474203401963
chr20	60086500	60087500	1.6357249553229432
chr20	60087900	60088900	0.7736003607239578
chr20	60088000	60089000	1.2914685834947857
chr20	60088100	60089100	0.8821975665314221
chr20	60089200	60090200	1.8181199072078509
chr20	60089300	60090300	1.9646208005751733
chr20	60089400	60090400	3.252734132696385
chr20	60089500	60090500	3.880915360615288
chr20	60089600	60090600	2.7519644843474302
chr20	60089700	60090700	2.919624334620053
chr20	60089800	60090800	2.3936211892415726
chr20	60089900	60090900	2.0552666162238418
chr20	60090000	60091000	1.4211641641791894
chr20	60090100	60091100	1.9704192022081384
chr20	60090200	60091200	1.7963008633003903
chr20	60090300	60091300	1.7735809081354807
chr20	60090400	60091400	1.163234327270086
chr20	60090500	60091500	0.9931004487915416
chr20	60090600	60091600	1.2209306893275629
chr20	60090700	60091700	0.9735143730890259
chr20	60090800	60091800	0.7018794435868085
chr20	60090900	60091900	0.37525009842753104
chr20	60091000	60092000	0.8152461343650567
chr20	60091100	60092100	0.7685306762918854
chr20	60091200	60092200	1.4608754276946758
chr20	60091300	60092300	1.3363041142649608
chr20	60091400	60092400	1.246241662145707
chr20	60091500	60092500	1.872927199327148
chr20	60091600	60092600	2.381769548762657
chr20	60091700	60092700	2.651224187082301
chr20	60091800	60092800	2.5319260012703872
chr20	60091900	60092900	2.4446063185062776
chr20	60092000	60093000	2.6146601175314865
chr20	60092100	60093100	2.5240585127686703
chr20	60092200	60093200	2.024854304447921
chr20	60092300	60093300	2.098042214747722
chr20	60092400	60093400	2.335710762192502
chr20	60092500	60093500	2.050950005686357
chr20	60092600	60093600	1.2968023437244165
chr20	60092700	60093700	0.7660823921454192
chr20	60092800	60093800	1.1737040913947119
chr20	60092900	60093900	1.6820060325736164
chr20	60093000	60094000	1.4764282430740865
chr20	60093100	60094100	1.9035404451701907
chr20	60093200	60094200	2.0707366937577643
chr20	60093300	60094300	2.4492489508586037
chr20	60093400	60094400	2.663923792016105
chr20	60093500	60094500	2.050548114355325
chr20	60093600	60094600	2.4908578167975084
chr20	60093700	60094700	3.098255894840392
chr20	60093800	60094800	2.393418666996339
chr20	60093900	60094900	2.905036130943352
chr20	60094000	60095000	2.9727611028816505
chr20	60094100	60095100	2.9340565107316245
chr20	60094200	60095200	2.739495366281642
chr20	60094300	60095300	2.3268548794091592
chr20	60094400	60095400	1.8327258186687927
chr20	60094500	60095500	2.3218202759652526
chr20	60094600	60095600	2.5718677837257107
chr20	60094700	60095700	2.163845303441008
chr20	60094800	60095800	2.7809439663100792
chr20	60094900	60095900	2.328676221500713
chr20	60095000	60096000	2.6276859631020644
chr20	60095100	60096100	2.785691243029051
chr20	60095200	60096200	3.1559094856721672
chr20	60095300	60096300	3.519363163054652
chr20	60095400	60096400	3.799858158372705
chr20	60095500	60096500	3.3000550288264203
chr20	60095600	60096600	3.616625210300552
chr20	60095700	60096700	3.813662374949472
chr20	60095800	60096800	4.2658612550247
chr20	60095900	60096900	4.28716574803181
chr20	60096000	60097000	4.302707300302586
chr20	60096100	60097100	3.9657283951478233
chr20	60096200	60097200	3.288758237210444
chr20	60096300	60097300	3.168689844689803
chr20	60096400	60097400	2.6821302114252505
chr20	60096500	60097500	2.777162546201533
chr20	60096600	60097600	2.484003358258136
chr20	60096700	60097700	2.4406687564667218
chr20	60096800	60097800	1.8929112443823195
chr20	60096900	60097900	1.3594524242495278
chr20	60097000	60098000	1.08820249695475
chr20	60097100	60098100	1.1889394357408138
chr20	60097200	60098200	1.7405599616479996
chr20	60097300	60098300	1.3936459555733849
chr20	60097400	60098400	1.5468509071939278
chr20	60097500	60098500	2.0616659532290686
chr20	60097600	60098600	1.4988644907013935
chr20	60097700	60098700	1.7954811938016717
chr20	60097800	60098800	1.4113919218456794
chr20	60097900	60098900	2.03705452103414
chr20	60098000	60099000	1.7360679448064276
chr20	60098100	60099100	1.5758148814612272
chr20	60098200	60099200	1.3634361702939644
chr20	60098300	60099300	1.4867576334888308
chr20	60099400	60100400	2.854086495745782
chr20	60099500	60100500	3.1159480078309767
chr20	60099600	60100600	3.2594914480044763
chr20	60099700	60100700	2.5889264355845905
chr20	60099800	60100800	2.4474936810575274
chr20	60099900	60100900	2.2727424250325696
chr20	60100000	60101000	2.6474660347695007
chr20	60100100	60101100	2.1047310000775314
chr20	60100200	60101200	2.0071023175801934
chr20	60100300	60101300	2.6930488341085543
chr20	60100400	60101400	2.579901858453415
chr20	60100500	60101500	2.632770610819305
chr20	60100600	60101600	3.2791884441905
chr20	60100700	60101700	4.253098535648485
chr20	60100800	60101800	3.973827574703455
chr20	60100900	60101900	4.212868253870067
chr20	60101000	60102000	4.039269360764057
chr20	60101100	60102100	4.4669365436559465
chr20	60101200	60102200	4.028252231218368
chr20	60101300	60102300	3.8161394417605115
chr20	60101400	60102400	4.102466730847442
chr20	60101500	60102500	4.3302209480842295
chr20	60101600	60102600	4.062737322717727
chr20	60101700	60102700	3.7118912551677616
chr20	60101800	60102800	4.468187547065795
chr20	60101900	60102900	4.0874309114851854
chr20	60102000	60103000	3.4246011048129925
chr20	60102100	60103100	3.349913503185032
chr20	60102200	60103200	3.1738497876438663
chr20	60102300	60103300	3.1815759030203323
chr20	60102400	60103400	2.8302666498960334
chr20	60102500	60103500	2.644799458166167
chr20	60102600	60103600	2.7105195051287216
chr20	60102700	60103700	2.5451946193786403
chr20	60102800	60103800	2.0877944035732785
chr20	60102900	60103900	2.616474719638461
chr20	60103000	60104000	3.025584240131466
chr20	60103100	60104100	2.346647996673473
chr20	60103200	60104200	3.2180788717965667
chr20	60103300	60104300	3.256329429712052
chr20	60103400	60104400	3.7603935180650927
chr20	60103500	60104500	3.3063668461580686
chr20	60103600	60104600	2.638762368103343
chr20	60103700	60104700	2.3281694406075766
chr20	60103800	60104800	2.7065081407749165
chr20	60103900	60104900	2.281651863867302
chr20	60104000	60105000	2.3384475576120356
chr20	60104100	60105100	2.7423252065046264
chr20	60104200	60105200	2.5149009008633643
chr20	60104300	60105300	2.221869089433308
chr20	60104400	60105400	1.8209779334257483
chr20	60105400	60106400	1.3172350440381078
chr20	60105500	60106500	1.4758159220446214
chr20	60105600	60106600	1.595788021446647
chr20	60106700	60107700	4.107531020007029
chr20	60106800	60107800	3.382870717360363
chr20	60106900	60107900	3.687295019539348
chr20	60107000	60108000	3.7348658058901383
chr20	60107100	60108100	3.266062575997977
chr20	60107200	60108200	3.3672070156749467
chr20	60107300	60108300	2.610703368541899
chr20	60107400	60108400	2.929888344410491
chr20	60107500	60108500	2.898660800647028
chr20	60107600	60108600	2.5670617373146363
chr20	60107700	60108700	2.2570901053270283
chr20	60107800	60108800	2.303537354904956
chr20	60107900	60108900	1.9023334248291344
chr20	60108000	60109000	1.500762859965699
chr20	60108100	60109100	1.4319083155202923
chr20	60108200	60109200	0.7901552075839777
chr20	60108300	60109300	1.2411894794006169
chr20	60108400	60109400	0.26670793559659506
chr20	60108500	60109500	0.09596135943744648
chr20	60108600	60109600	-0.21855368875220124
chr20	60108700	60109700	-0.1500432724847377
chr20	60108800	60109800	0.2677100694626262
chr20	60108900	60109900	0.6926906148407292
chr20	60109000	60110000	0.6899628467291388
chr20	60109100	60110100	1.4474819839201838
chr20	60109200	60110200	1.8073988664236544
chr20	60109300	60110300	2.01624377635068
chr20	60109400	60110400	2.758134825349722
chr20	60109500	60110500	3.0722280670672406
chr20	60109600	60110600	3.3677427096765182
chr20	60109700	60110700	3.252788164195944
chr20	60109800	60110800	2.8366676669172928
chr20	60109900	60110900	2.7365221653946565
chr20	60110000	60111000	3.0505117112374363
chr20	60110100	60111100	2.406754737328935
chr20	60110200	60111200	2.5533541089265612
chr20	60110700	60111700	2.2448211851663338
chr20	60110800	60111800	3.1755236825492084
chr20	60110900	60111900	3.9117224976955858
chr20	60111000	60112000	3.133227534147304
chr20	60111100	60112100	2.790549057293808
chr20	60111200	60112200	2.7031413433871845
chr20	60111300	60112300	2.848752619929589
chr20	60111400	60112400	2.535239905868933
chr20	60111500	60112500	2.22517169126271
chr20	60111600	60112600	2.591420987596208
chr20	60111700	60112700	2.8975048119683486
chr20	60111800	60112800	3.240524082005261
chr20	60111900	60112900	2.467156971572116
chr20	60112000	60113000	3.1438783856122314
chr20	60112100	60113100	3.624130843279683
chr20	60112200	60113200	3.8573318733734445
chr20	60112300	60113300	3.1458939629581195
chr20	60112400	60113400	2.5191812385454635
chr20	60112500	60113500	2.861589020704192
chr20	60112600	60113600	2.701495515529416
chr20	60112700	60113700	2.086425548424435
chr20	60112800	60113800	1.6403131673739808
chr20	60112900	60113900	1.9977178328278584
chr20	60113000	60114000	2.5780261893991794
chr20	60113100	60114100	2.2513569340324504
chr20	60113200	60114200	2.116486168929292
chr20	60113300	60114300	2.5836405347757454
chr20	60113400	60114400	3.3684893217699416
chr20	60113500	60114500	3.23335338135382
chr20	60113600	60114600	3.464832710749511
chr20	60113700	60114700	3.3341036518277885
chr20	60113800	60114800	3.0126170856869416
chr20	60113900	60114900	2.7615869010580285
chr20	60114000	60115000	2.7808877990853307
chr20	60114100	60115100	3.13987250757696
chr20	60114200	60115200	3.1881989846412244
chr20	60114300	60115300	3.448805437375668
chr20	60114400	60115400	2.69702379042794
chr20	60114500	60115500	2.5783821728478062
chr20	60114600	60115600	2.488746656980399
chr20	60114700	60115700	3.3455413796076363
chr20	60114800	60115800	3.638948462504636
chr20	60114900	60115900	4.259116882452105
chr20	60115000	60116000	4.438824386750236
chr20	60115100	60116100	3.956322572850856
chr20	60115200	60116200	3.9717792145604434
chr20	60115300	60116300	3.6332394148380938
chr20	60115400	60116400	4.070444800559321
chr20	60115500	60116500	3.8714150105244487
chr20	60115600	60116600	3.6563853112355846
chr20	60116800	60117800	2.6535267880669315
chr20	60116900	60117900	2.4652901072042672
chr20	60117000	60118000	2.248913261662393
chr20	60117100	60118100	2.5750945853909832
chr20	60117200	60118200	2.93257383027746
chr20	60117300	60118300	2.455191626310356
chr20	60117400	60118400	1.7875834574948202
chr20	60117500	60118500	1.6483931423643694
chr20	60117600	60118600	1.805055693992412
chr20	60117700	60118700	1.6845092969331033
chr20	60117800	60118800	2.004683646069734
chr20	60117900	60118900	1.84589654132545
chr20	60118000	60119000	1.7612388018854506
chr20	60118100	60119100	1.5614882918706183
chr20	60118200	60119200	1.4274626843796887
chr20	60118300	60119300	0.6434091132497428
chr20	60118400	60119400	0.6711666491649209
chr20	60118500	60119500	0.2486192267988821
chr20	60118600	60119600	0.2678871620438341
chr20	60118700	60119700	0.611043297844453
chr20	60118800	60119800	-0.3246388107397447
chr20	60118900	60119900	0.1325883604352858
chr20	60119000	60120000	0.27806977348031886
chr20	60119100	60120100	0.3638415992051425
chr20	60119200	60120200	0.4976478489542801
chr20	60119300	60120300	1.381594391885078
chr20	60119400	60120400	1.5079077446172169
chr20	60119500	60120500	1.726275965033354
chr20	60119600	60120600	1.1534995871889595
chr20	60119700	60120700	1.2287349671814152
chr20	60119800	60120800	1.8165802523343897
chr20	60119900	60120900	1.6004436942191087
chr20	60120000	60121000	1.9045566231060693
chr20	60120100	60121100	1.7819748755174685
chr20	60120200	60121200	1.8389632304695838
chr20	60120300	60121300	1.484414605620695
chr20	60120400	60121400	1.341122759458815
chr20	60120500	60121500	1.5496556587866506
chr20	60120600	60121600	2.4929294813791283
chr20	60120700	60121700	2.5492440505161555
chr20	60120800	60121800	2.7392212605218678
chr20	60120900	60121900	3.0130498287072296
chr20	60121000	60122000	2.8972901612444506
chr20	60121100	60122100	3.1978349113547826
chr20	60121200	60122200	3.6129846546226854
chr20	60121300	60122300	3.7045446084572986
chr20	60121400	60122400	4.265110645044532
chr20	60121500	60122500	4.155719224565236
chr20	60121600	60122600	4.0542792981313545
chr20	60121700	60122700	3.74179564312288
chr20	60121800	60122800	3.594620744417627
chr20	60121900	60122900	3.4001564223958565
chr20	60122000	60123000	3.2416348728166495
chr20	60122100	60123100	2.818403085954308
chr20	60122200	60123200	1.777088003602726
chr20	60122300	60123300	2.397970461383955
chr20	60122400	60123400	2.297511813791124
chr20	60122500	60123500	2.3778484875480177
chr20	60122600	60123600	2.090588358539611
chr20	60122700	60123700	2.577580071690122
chr20	60122800	60123800	2.794637606548953
chr20	60122900	60123900	3.093970214325488
chr20	60123000	60124000	2.7441001437507264
chr20	60123100	60124100	2.062443919130936
chr20	60123200	60124200	2.128079205127016
chr20	60123300	60124300	1.8717858802703904
chr20	60123400	60124400	1.3386884048953491
chr20	60123500	60124500	0.5208151199453708
chr20	60123600	60124600	0.6065077632637789
chr20	60123700	60124700	0.7947290224196566
chr20	60123800	60124800	0.12643087309426093
chr20	60123900	60124900	0.2644073758112307
chr20	60124000	60125000	0.6059999005531524
chr20	60124100	60125100	1.5735099219716042
chr20	60124200	60125200	1.3642710835990752
chr20	60124300	60125300	1.1522883767789978
chr20	60124400	60125400	1.3528137404525271
chr20	60124500	60125500	2.078290711812965
chr20	60124600	60125600	2.4510645217048905
chr20	60124700	60125700	2.3150768117986824
chr20	60124800	60125800	2.8898279319568467
chr20	60124900	60125900	2.602141996836015
chr20	60125000	60126000	2.8357623003006314
chr20	60125100	60126100	2.5683052372335955
chr20	60125200	60126200	3.3368724569185395
chr20	60125300	60126300	3.1916965254893337
chr20	60125400	60126400	3.127326802925449
chr20	60125500	60126500	2.8675823548124724
chr20	60125600	60126600	2.444863054904788
chr20	60125700	60126700	2.235818538082828
chr20	60125800	60126800	1.7848580699660153
chr20	60125900	60126900	1.8061271728277688
chr20	60126000	60127000	1.6478119989280156
chr20	60126100	60127100	2.2251853767732457
chr20	60126200	60127200	1.495420246574397
chr20	60126300	60127300	2.296238566013124
chr20	60126400	60127400	2.6000389603784333
chr20	60126500	60127500	2.5844744262391504
chr20	60126600	60127600	2.339405215915386
chr20	60126700	60127700	2.468063226598832
chr20	60126800	60127800	2.2843294423317166
chr20	60126900	60127900	2.0614645735597943
chr20	60127000	60128000	2.12970188606201
chr20	60127100	60128100	2.049801084761456
chr20	60127200	60128200	2.011340562912273
chr20	60127300	60128300	1.1830182834469731
chr20	60127400	60128400	0.7688750983735099
chr20	60127500	60128500	1.0172971381955158
chr20	60127600	60128600	0.9871474856781433
chr20	60127700	60128700	0.9325386309920676
chr20	60127800	60128800	1.0613030518674988
chr20	60127900	60128900	1.5387259482258582
chr20	60128000	60129000	1.2070773190847066
chr20	60128100	60129100	0.7517287763417163
chr20	60128200	60129200	1.0155016483259318
chr20	60128300	60129300	0.7651729821352994
chr20	60128400	60129400	0.7453302026835291
chr20	60128500	60129500	0.3788007454442645
chr20	60128600	60129600	0.6122721837667865
chr20	60128700	60129700	0.949072651952563
chr20	60128800	60129800	1.5398035349151582
chr20	60128900	60129900	1.5293607247912488
chr20	60129000	60130000	1.582426696977394
chr20	60129100	60130100	1.4517480185353917
chr20	60129200	60130200	1.9240280035824688
chr20	60129300	60130300	2.10423952940106
chr20	60129400	60130400	2.2870406052938206
chr20	60129500	60130500	2.706916473752328
chr20	60129600	60130600	2.6607554113943186
chr20	60129700	60130700	2.2864247431324314
chr20	60130800	60131800	3.4823948651627803
chr20	60130900	60131900	3.316759054325245
chr20	60131000	60132000	3.167642856583059
chr20	60131100	60132100	2.9748478564293115
chr20	60131200	60132200	3.2275200418272654
chr20	60131300	60132300	3.1890149379563963
chr20	60131400	60132400	3.4850855676414163
chr20	60131500	60132500	3.5336101373496187
chr20	60131600	60132600	3.6852667814807747
chr20	60131700	60132700	3.3817007908501373
chr20	60131800	60132800	3.1078320718857233
chr20	60131900	60132900	3.713197149969465
chr20	60132000	60133000	4.007013532012625
chr20	60132100	60133100	4.455162090069266
chr20	60132200	60133200	4.41299222193179
chr20	60132300	60133300	3.9728772978684868
chr20	60132400	60133400	3.6019690176944064
chr20	60132500	60133500	3.2898445949712736
chr20	60132600	60133600	2.989522100917537
chr20	60132700	60133700	3.2047191543130347
chr20	60132800	60133800	3.503007817360532
chr20	60132900	60133900	3.205928376298256
chr20	60133000	60134000	2.5959595107686373
chr20	60133100	60134100	2.43616149808596
chr20	60133200	60134200	2.122109178247847
chr20	60133300	60134300	2.39463267047607
chr20	60133400	60134400	2.483575935261782
chr20	60133500	60134500	2.5811611481183374
chr20	60133600	60134600	2.7954053176976097
chr20	60133700	60134700	2.594210097310027
chr20	60135000	60136000	1.0571732782519423
chr20	60135100	60136100	1.3895848435224258
chr20	60135200	60136200	1.89825099346014
chr20	60135300	60136300	2.3411137640349446
chr20	60135400	60136400	2.4856994750012062
chr20	60135500	60136500	2.7686584176352507
chr20	60135600	60136600	3.0437038812559187
chr20	60135700	60136700	3.671938308502909
chr20	60135800	60136800	3.5321639861717635
chr20	60135900	60136900	3.8528940762485298
chr20	60136000	60137000	3.593046596920151
chr20	60136100	60137100	3.5795338791786544
chr20	60136200	60137200	3.079987710527098
chr20	60136300	60137300	2.576045118144887
chr20	60139500	60140500	-1.1434231732158848
chr20	60139600	60140600	-0.5530817348553702
chr20	60139700	60140700	0.2669617198504913
chr20	60139800	60140800	0.07221626279421647
chr20	60139900	60140900	-0.11402288946497385
chr20	60140000	60141000	0.12184751255964134
chr20	60140100	60141100	0.5660193260158711
chr20	60140200	60141200	0.6367943862215518
chr20	60140300	60141300	0.9393389570096942
chr20	60140400	60141400	0.9248531696023918
chr20	60140500	60141500	1.3612804109601921
chr20	60140600	60141600	1.1177807927478862
chr20	60140700	60141700	0.5271449301206264
chr20	60140800	60141800	0.8655183000148803
chr20	60140900	60141900	1.315993333755747
chr20	60142000	60143000	1.2057627207292736
chr20	60142100	60143100	1.6692336131175929
chr20	60142200	60143200	1.48566399756951
chr20	60142300	60143300	1.5744494809043366
chr20	60142400	60143400	2.084714718372944
chr20	60142500	60143500	1.9075317280968715
chr20	60142600	60143600	1.8754897081043032
chr20	60142700	60143700	2.2627794230610183
chr20	60142800	60143800	1.9018003334692641
chr20	60142900	60143900	2.1361284895540518
chr20	60143000	60144000	1.9063288778101484
chr20	60143100	60144100	1.5741595591750208
chr20	60143200	60144200	1.1397933653341037
chr20	60143300	60144300	0.8678515843419274
chr20	60143400	60144400	-0.20086543157216052
chr20	60143500	60144500	0.5446839629858168
chr20	60143600	60144600	0.6374822413205257
chr20	60143700	60144700	0.4879010373236456
chr20	60143800	60144800	0.5586575006220055
chr20	60143900	60144900	0.2556597874582447
chr20	60144000	60145000	0.34098400143546553
chr20	60144100	60145100	0.3187386705046278
chr20	60144200	60145200	0.6493503353376932
chr20	60144300	60145300	0.7251372796173045
chr20	60144400	60145400	1.541056087035232
chr20	60144500	60145500	0.4051775414568949
chr20	60144600	60145600	-0.055812195677088006
chr20	60144700	60145700	0.3999955153263485
chr20	60144800	60145800	0.2867997442494472
chr20	60144900	60145900	0.5484870149204021
chr20	60145000	60146000	0.7003721178476591
chr20	60145100	60146100	0.3860948187770873
chr20	60145200	60146200	0.5472639905127485
chr20	60145300	60146300	0.8995988903569879
chr20	60145400	60146400	0.5809978000784488
chr20	60145500	60146500	1.6075256591225693
chr20	60145600	60146600	2.2552797832238234
chr20	60145700	60146700	1.8791521045722703
chr20	60145800	60146800	1.9106564945625344
chr20	60145900	60146900	2.0397073574390627
chr20	60146000	60147000	1.4497361416869758
chr20	60146100	60147100	2.4346135550326937
chr20	60146200	60147200	2.3013303020576306
chr20	60146300	60147300	1.8605601324761931
chr20	60146400	60147400	1.9222001353215319
chr20	60146500	60147500	1.512782377867775
chr20	60146600	60147600	1.6098123462497742
chr20	60146700	60147700	1.938217866369323
chr20	60146800	60147800	2.1290812436032067
chr20	60146900	60147900	1.4289955131854286
chr20	60147000	60148000	2.1383425609963895
chr20	60147100	60148100	1.3408997617511336
chr20	60147200	60148200	1.7234814216315706
chr20	60147300	60148300	2.2433016651895517
chr20	60147400	60148400	2.578765587613792
chr20	60147500	60148500	2.6429487029561938
chr20	60147600	60148600	2.2061628199529224
chr20	60147700	60148700	1.729962005496311
chr20	60147800	60148800	1.6997539977344207
chr20	60147900	60148900	2.1468264008526927
chr20	60148000	60149000	2.009275974741317
chr20	60148100	60149100	2.0951170755719013
chr20	60148200	60149200	2.333516035148018
chr20	60148300	60149300	1.5718040185322992
chr20	60148400	60149400	1.6046680112044265
chr20	60148500	60149500	1.982091987265933
chr20	60148600	60149600	1.7886088360077168
chr20	60148700	60149700	2.022429807692243
chr20	60148800	60149800	2.170712855718118
chr20	60148900	60149900	2.09376840286435
chr20	60149000	60150000	2.14596759953173
chr20	60149100	60150100	2.7408624818914675
chr20	60149200	60150200	2.3359542440341343
chr20	60149300	60150300	2.8965611164705845
chr20	60149400	60150400	2.8525773266104646
chr20	60149500	60150500	2.2389290405051727
chr20	60149600	60150600	2.5629621516161176
chr20	60149700	60150700	2.3501059923834258
chr20	60149800	60150800	2.2024943008870563
chr20	60149900	60150900	1.5678127086559803
chr20	60150000	60151000	1.282532083450049
chr20	60150100	60151100	-0.01945194678115816
chr20	60150200	60151200	0.4611305170240824
chr20	60150300	60151300	-0.13866591204401862
chr20	60150400	60151400	-0.28630677438422025
chr20	60150500	60151500	-0.3157845662043784
chr20	60150600	60151600	-0.5275686473555921
chr20	60150700	60151700	-0.4841195651482298
chr20	60150800	60151800	-0.446017012015913
chr20	60150900	60151900	0.2782356048333637
chr20	60151000	60152000	0.659868057269947
chr20	60151100	60152100	1.5447810772124884
chr20	60151200	60152200	0.8384590172335811
chr20	60151300	60152300	1.0154389517232958
chr20	60151400	60152400	0.6570122560546912
chr20	60151500	60152500	0.7924690711213711
chr20	60151600	60152600	1.23438511072167
chr20	60151700	60152700	0.9986681911728804
chr20	60151800	60152800	1.071207780649037
chr20	60151900	60152900	1.0099078564882464
chr20	60152000	60153000	0.4760008524199482
chr20	60152100	60153100	-0.01812400927686014
chr20	60152200	60153200	0.16115671531183334
chr20	60152300	60153300	0.3808990543480171
chr20	60152400	60153400	0.5731767136742884
chr20	60153300	60154300	0.832522946377207
chr20	60153400	60154400	0.4634713153761328
chr20	60153500	60154500	0.7052202935413379
chr20	60153600	60154600	1.0186191228464685
chr20	60153700	60154700	1.3879025718222595
chr20	60153800	60154800	1.63151442778897
chr20	60153900	60154900	1.9360971090481849
chr20	60154000	60155000	1.7944376350127236
chr20	60154100	60155100	1.5481713524875769
chr20	60154200	60155200	1.8739989766887224
chr20	60154300	60155300	1.307397903901622
chr20	60154400	60155400	1.9174885014141976
chr20	60154500	60155500	1.6633342131605011
chr20	60154600	60155600	1.552460416826951
chr20	60154700	60155700	0.9091322350450196
chr20	60154800	60155800	0.5145619867906666
chr20	60154900	60155900	0.5836104322608475
chr20	60156000	60157000	-0.38419265125057267
chr20	60156100	60157100	-0.385971656929039
chr20	60156200	60157200	-0.757937643032403
chr20	60156300	60157300	-1.2550710793921993
chr20	60156400	60157400	0.05988209710171316
chr20	60156500	60157500	0.16323122823257435
chr20	60156600	60157600	0.3146902663661418
chr20	60156700	60157700	0.30083950928843034
chr20	60156800	60157800	-0.04778561820924579
chr20	60156900	60157900	0.19891126387422475
chr20	60157000	60158000	-0.2821670385050098
chr20	60157100	60158100	-0.32623559069735913
chr20	60157200	60158200	0.04548170598309677
chr20	60157300	60158300	0.9092992794842232
chr20	60157400	60158400	0.6872127943463893
chr20	60157500	60158500	0.8159312546195636
chr20	60157600	60158600	1.2598330382418137
chr20	60157700	60158700	1.103000615063209
chr20	60157800	60158800	1.3317907081084657
chr20	60157900	60158900	1.0241811469543298
chr20	60158000	60159000	1.194579004566089
chr20	60158100	60159100	2.0140143031364866
chr20	60158200	60159200	1.4639605515687362
chr20	60158300	60159300	1.3474724002615341
chr20	60158400	60159400	1.2862935101047197
chr20	60158500	60159500	1.2012116388700842
chr20	60158600	60159600	1.0318571485378023
chr20	60158700	60159700	0.8241355669861943
chr20	60158800	60159800	1.2030832981735209
chr20	60158900	60159900	1.5850861604456434
chr20	60159000	60160000	1.6850885434373586
chr20	60159100	60160100	0.8130778087574182
chr20	60159200	60160200	0.6773030138569714
chr20	60159300	60160300	-0.0028007761113595197
chr20	60159400	60160400	0.02950139217605462
chr20	60159500	60160500	0.2279695778757277
chr20	60159600	60160600	0.3583714169188394
chr20	60159700	60160700	0.626856699115099
chr20	60159800	60160800	0.15966130049593574
chr20	60159900	60160900	-0.12443640142798007
chr20	60160000	60161000	0.013493241307806096
chr20	60160100	60161100	0.08689218783199867
chr20	60161600	60162600	-0.6267682589897495
chr20	60161700	60162700	-0.6301409201152786
chr20	60161800	60162800	-0.27510459117807856
chr20	60161900	60162900	0.014309149007996576
chr20	60162000	60163000	0.5668929511589903
chr20	60162100	60163100	0.8309857324160695
chr20	60162200	60163200	1.1473048476089531
chr20	60162300	60163300	1.2916762045969477
chr20	60162400	60163400	1.6232552413874646
chr20	60162500	60163500	1.7740790174012455
chr20	60162600	60163600	2.454159834640452
chr20	60162700	60163700	2.112496133826035
chr20	60162800	60163800	2.021753018920133
chr20	60162900	60163900	2.3233952070755093
chr20	60163000	60164000	1.6989630700519043
chr20	60163100	60164100	1.5506270581669226
chr20	60163200	60164200	1.3473520942280968
chr20	60163300	60164300	1.4541255969461968
chr20	60163400	60164400	1.4162480712413272
chr20	60163500	60164500	1.1079370076417112
chr20	60163600	60164600	1.0130707428746617
chr20	60163700	60164700	1.092997046854718
chr20	60163800	60164800	0.901658471183009
chr20	60163900	60164900	0.5734254237994482
chr20	60164000	60165000	1.289669436816774
chr20	60164100	60165100	1.1416017228353448
chr20	60164200	60165200	0.9938778905223802
chr20	60164300	60165300	0.402940960896392
chr20	60164400	60165400	0.5378870786233931
chr20	60164500	60165500	0.7979521804819418
chr20	60164600	60165600	1.1207582797389
chr20	60164700	60165700	1.2858874282812878
chr20	60164800	60165800	1.711666698695714
chr20	60164900	60165900	1.969072524124105
chr20	60165000	60166000	1.488372021745266
chr20	60165100	60166100	1.6690906719901892
chr20	60165200	60166200	1.7733983399857352
chr20	60165300	60166300	2.0321250829648347
chr20	60165400	60166400	1.90871227565979
chr20	60165500	60166500	1.6047558158749538
chr20	60165600	60166600	1.4012039724769714
chr20	60165700	60166700	1.9674074299583642
chr20	60165800	60166800	1.8414170588083592
chr20	60165900	60166900	1.8172589573409519
chr20	60166000	60167000	2.264490527079961
chr20	60166100	60167100	2.076182921193697
chr20	60166200	60167200	2.532012850253228
chr20	60166300	60167300	2.9658741140356044
chr20	60166400	60167400	2.7376911095390564
chr20	60166500	60167500	2.751286978909381
chr20	60166600	60167600	2.6674568138810764
chr20	60166700	60167700	2.566804900533147
chr20	60166800	60167800	2.514647309372433
chr20	60166900	60167900	2.7119060293698123
chr20	60167000	60168000	2.1993240986904667
chr20	60167100	60168100	2.4921567724819047
chr20	60167200	60168200	1.4807346756586603
chr20	60167300	60168300	1.11680698106534
chr20	60167400	60168400	1.7467840397514307
chr20	60167500	60168500	2.776424801059324
chr20	60167600	60168600	2.681287773691932
chr20	60167700	60168700	2.4445942521059503
chr20	60167800	60168800	2.3244077511117225
chr20	60167900	60168900	1.7082884022003506
chr20	60168000	60169000	1.423838594732512
chr20	60168100	60169100	1.0618053026097591
chr20	60168200	60169200	1.9597867654839385
chr20	60168300	60169300	2.0424430009184347
chr20	60168400	60169400	1.824681721098384
chr20	60168500	60169500	0.8371761634772596
chr20	60168600	60169600	1.1373268840856383
chr20	60168700	60169700	1.3344683041428815
chr20	60168800	60169800	1.0332153416432026
chr20	60168900	60169900	1.260180734226142
chr20	60169000	60170000	1.946532504092116
chr20	60169100	60170100	2.203126179589036
chr20	60169200	60170200	1.7143681977850842
chr20	60169300	60170300	1.6105231787115908
chr20	60169400	60170400	0.8267916767721659
chr20	60169500	60170500	1.138199699754026
chr20	60169600	60170600	0.8232772552325279
chr20	60169700	60170700	0.92457909350142
chr20	60169800	60170800	1.4467944321144666
chr20	60169900	60170900	1.3556666971661184
chr20	60170000	60171000	0.7381077095562144
chr20	60170100	60171100	0.5764226304658872
chr20	60170200	60171200	0.5651991399997873
chr20	60170300	60171300	0.7006269793143169
chr20	60170400	60171400	1.2195121568239982
chr20	60170500	60171500	1.0952885878826737
chr20	60170600	60171600	2.0595839066764094
chr20	60170700	60171700	1.4541776427546884
chr20	60170800	60171800	1.593812731998987
chr20	60170900	60171900	2.019248359474265
chr20	60171000	60172000	2.0603271551316586
chr20	60171100	60172100	2.0577812092035623
chr20	60171200	60172200	1.7640979537163972
chr20	60171300	60172300	2.18813886534538
chr20	60171400	60172400	2.2660705830433336
chr20	60171500	60172500	2.3045881447616967
chr20	60171600	60172600	1.5612830198221253
chr20	60171700	60172700	2.516460859261102
chr20	60171800	60172800	1.9457177644731696
chr20	60171900	60172900	1.710353054269958
chr20	60172000	60173000	1.9203039161329591
chr20	60172100	60173100	1.8911700099700268
chr20	60172200	60173200	2.2520177897459583
chr20	60173900	60174900	-0.3999182348454325
chr20	60174000	60175000	0.18104201252075763
chr20	60174100	60175100	0.4169753775674524
chr20	60174200	60175200	0.4363597048682936
chr20	60174300	60175300	0.46681919108665293
chr20	60174400	60175400	0.5062399859807493
chr20	60174500	60175500	0.5326524589170423
chr20	60174600	60175600	0.6076218558055673
chr20	60174700	60175700	1.1772414037954388
chr20	60175800	60176800	0.4749094095192421
chr20	60175900	60176900	0.3240760029295953
chr20	60176000	60177000	1.0518410170461243
chr20	60176100	60177100	0.5321771173402414
chr20	60176200	60177200	0.9964221166236158
chr20	60176300	60177300	1.02886937261354
chr20	60176400	60177400	1.4430985998685848
chr20	60176500	60177500	1.0691726364384315
chr20	60176600	60177600	1.0264793710722988
chr20	60176700	60177700	1.0086052039747238
chr20	60176800	60177800	0.972462231467678
chr20	60176900	60177900	1.1632132799877994
chr20	60177000	60178000	0.7082310933842952
chr20	60178300	60179300	0.18931922273947066
chr20	60178400	60179400	0.4827469338382714
chr20	60178500	60179500	0.5775718172196875
chr20	60178600	60179600	0.6682849437028066
chr20	60178700	60179700	0.4462032072537471
chr20	60178800	60179800	0.7318851408973807
chr20	60178900	60179900	0.6697526757300164
chr20	60179000	60180000	0.4229979341214966
chr20	60179100	60180100	0.17279425052073336
chr20	60179200	60180200	0.9460606186036856
chr20	60179300	60180300	0.6132395757244443
chr20	60179400	60180400	0.6808361499669914
chr20	60179500	60180500	0.7640430613495893
chr20	60179600	60180600	1.1134313949486376
chr20	60179700	60180700	1.80178679481948
chr20	60179800	60180800	1.7249695265678036
chr20	60179900	60180900	1.8050174905180605
chr20	60180000	60181000	1.9928529974811642
chr20	60180100	60181100	1.8428688052148552
chr20	60180200	60181200	2.1128664257980354
chr20	60180300	60181300	2.267999556623019
chr20	60180400	60181400	1.6590680508819793
chr20	60180500	60181500	1.7242057747482598
chr20	60180600	60181600	1.3996418645077728
chr20	60180700	60181700	0.5719712973798209
chr20	60180800	60181800	0.6547017389895294
chr20	60180900	60181900	0.4879028090469335
chr20	60181000	60182000	0.5246463277018564
chr20	60181100	60182100	0.10646889967416444
chr20	60181200	60182200	-0.8070452985621331
chr20	60181300	60182300	-0.2356152145384803
chr20	60181400	60182400	0.16509980207309433
chr20	60181500	60182500	0.39239671745314597
chr20	60181600	60182600	0.19860639922314405
chr20	60181700	60182700	0.9811309828413451
chr20	60181800	60182800	1.011833871731428
chr20	60181900	60182900	1.854108872518749
chr20	60182000	60183000	1.5924163179276063
chr20	60182100	60183100	1.2766328612391942
chr20	60182200	60183200	1.9405392028459043
chr20	60182300	60183300	1.5446897398802233
chr20	60182400	60183400	1.5385636125973896
chr20	60182500	60183500	1.348925823901118
chr20	60182600	60183600	1.8484428697360973
chr20	60182700	60183700	1.5133364037180437
chr20	60182800	60183800	1.158360832527045
chr20	60182900	60183900	0.6488329413090265
chr20	60183000	60184000	0.5970727211060813
chr20	60183100	60184100	0.8852080908196055
chr20	60183200	60184200	0.4774309332394148
chr20	60183300	60184300	0.1667403624785062
chr20	60183400	60184400	0.14596990919999464
chr20	60183500	60184500	0.011553211777375795
chr20	60183600	60184600	-0.1265775052447377
chr20	60183700	60184700	-0.12205937187409688
chr20	60183800	60184800	0.30798717365406514
chr20	60183900	60184900	0.057839923440972725
chr20	60184000	60185000	-0.23159940283428568
chr20	60184100	60185100	0.2758470566008939
chr20	60184200	60185200	0.9117471886454742
chr20	60185700	60186700	-0.2533827105654156
chr20	60185800	60186800	-0.7204426990764035
chr20	60186600	60187600	-0.1451027083069412
chr20	60186700	60187700	-0.6368733018193694
chr20	60187800	60188800	2.7660789104975803
chr20	60187900	60188900	2.8340100922608564
chr20	60188000	60189000	2.897799307084399
chr20	60188100	60189100	3.0154991140943883
chr20	60188200	60189200	2.754294370727111
chr20	60188300	60189300	2.6552779245000213
chr20	60188400	60189400	2.5062366055378424
chr20	60188500	60189500	2.2554924094791744
chr20	60188600	60189600	1.5462587621285129
chr20	60188700	60189700	1.4601989737582275
chr20	60188800	60189800	1.543473574412587
chr20	60188900	60189900	0.7120913356610102
chr20	60189000	60190000	0.7419166375161138
chr20	60189100	60190100	0.7925300970599702
chr20	60189200	60190200	1.4995195961605026
chr20	60189300	60190300	1.6419673863309119
chr20	60189400	60190400	1.6331228219644336
chr20	60189500	60190500	2.0473522088356013
chr20	60189600	60190600	1.8545051205988663
chr20	60189700	60190700	2.0112000328054638
chr20	60189800	60190800	1.8505109275223863
chr20	60189900	60190900	2.4339081570058387
chr20	60190000	60191000	2.462599692624281
chr20	60190100	60191100	2.2276768272452854
chr20	60190200	60191200	1.8326142607279536
chr20	60190300	60191300	1.4986508446606035
chr20	60190400	60191400	1.6785153457153437
chr20	60190500	60191500	1.7372227900773445
chr20	60190600	60191600	2.101699026398957
chr20	60190700	60191700	1.8694651130262223
chr20	60190800	60191800	1.0381326694773312
chr20	60190900	60191900	0.9359670482722854
chr20	60191000	60192000	1.0153859879296234
chr20	60191100	60192100	0.7543818317170993
chr20	60191200	60192200	0.3982079593892964
chr20	60191300	60192300	0.37877510742130255
chr20	60191400	60192400	0.2617391474210086
chr20	60191500	60192500	-0.3785472367960052
chr20	60191600	60192600	-0.9723122091720612
chr20	60191700	60192700	-1.2120881543252555
chr20	60191800	60192800	-0.6366713969884409
chr20	60191900	60192900	-0.3917298694176547
chr20	60192000	60193000	-0.8951958081792628
chr20	60192100	60193100	-0.5047770807851184
chr20	60192200	60193200	-0.6833339275662635
chr20	60192300	60193300	-0.3074978878799756
chr20	60192400	60193400	-0.560939673871902
chr20	60192500	60193500	-0.16182697342976038
chr20	60192600	60193600	0.4175592076294354
chr20	60194900	60195900	2.096865727597596
chr20	60195000	60196000	2.25884790738624
chr20	60195100	60196100	2.205858898667288
chr20	60195200	60196200	2.7165866510779795
chr20	60195300	60196300	2.7059783784146214
chr20	60195400	60196400	2.5823082619748887
chr20	60195500	60196500	2.6955675753221615
chr20	60195600	60196600	2.83667573846898
chr20	60195700	60196700	2.2020549471294326
chr20	60195800	60196800	1.6697745638162105
chr20	60196000	60197000	1.2546973260727465
chr20	60196900	60197900	1.088448812148182
chr20	60197200	60198200	0.4763422519624023
chr20	60197300	60198300	0.4440086461528309
chr20	60197400	60198400	0.03587684974970221
chr20	60198500	60199500	2.4891838960002186
chr20	60198600	60199600	2.081102195994594
chr20	60198700	60199700	2.4908705530003337
chr20	60198800	60199800	2.287904448634741
chr20	60198900	60199900	2.364016347225895
chr20	60199000	60200000	2.501095274461404
chr20	60199100	60200100	2.7090005314979733
chr20	60199200	60200200	1.7690255053699004
chr20	60199300	60200300	1.459568805768741
chr20	60200300	60201300	0.5897512326884865
chr20	60200400	60201400	1.30799214132389
chr20	60200500	60201500	1.9345056908640528
chr20	60200600	60201600	1.7302041582069512
chr20	60201000	60202000	1.8131482366232596
chr20	60201100	60202100	1.5934215444506008
chr20	60201200	60202200	1.7433196635208534
chr20	60201300	60202300	2.2371572623926426
chr20	60201400	60202400	2.1012325452388594
chr20	60201500	60202500	2.1898024637929403
chr20	60201600	60202600	2.3369559661809074
chr20	60201700	60202700	2.260755043164094
chr20	60201800	60202800	2.5051357605639266
chr20	60201900	60202900	1.6049472607312842
chr20	60202000	60203000	1.7791474826611235
chr20	60202100	60203100	2.290953613282785
chr20	60202200	60203200	1.7950353212841736
chr20	60202300	60203300	1.5602770432426574
chr20	60202400	60203400	1.0135553110611757
chr20	60202500	60203500	-0.07105619481635125
chr20	60202600	60203600	0.3938509701248745
chr20	60202700	60203700	-0.2171957030603385
chr20	60202800	60203800	-0.6073106539449988
chr20	60202900	60203900	-0.9321693701724232
chr20	60203000	60204000	-1.1335437432614106
chr20	60203100	60204100	-1.382857453658462
chr20	60203200	60204200	-0.7838491678185395
chr20	60203300	60204300	-0.5998504508803557
chr20	60203400	60204400	0.09613436585513294
chr20	60203500	60204500	0.4553027233040645
chr20	60203600	60204600	0.3039661210246509
chr20	60203700	60204700	0.8613361727208313
chr20	60203800	60204800	1.9209259570970936
chr20	60203900	60204900	2.6660913124738768
chr20	60204000	60205000	2.809810539011406
chr20	60204100	60205100	2.8096618954995605
chr20	60204200	60205200	2.786280785214652
chr20	60204300	60205300	3.4100538988021367
chr20	60204400	60205400	2.5842066506979204
chr20	60204500	60205500	2.78926413098049
chr20	60204600	60205600	2.849622606040729
chr20	60204700	60205700	2.433821052714608
chr20	60204800	60205800	1.5791072244584743
chr20	60204900	60205900	1.6255658304991163
chr20	60205000	60206000	1.704724678217193
chr20	60205100	60206100	1.7891326297190249
chr20	60205200	60206200	1.9051548498997928
chr20	60205300	60206300	0.8942710378329497
chr20	60205400	60206400	1.3512305895033645
chr20	60205500	60206500	1.1091187328265704
chr20	60205600	60206600	0.8854876094789608
chr20	60205700	60206700	1.0009216112563786
chr20	60205800	60206800	1.054162189181084
chr20	60205900	60206900	1.0600478112226366
chr20	60206000	60207000	1.1050974849553856
chr20	60207000	60208000	3.538167828026857
chr20	60207100	60208100	3.778750846195007
chr20	60207200	60208200	4.042029246508953
chr20	60207300	60208300	3.769871915374449
chr20	60207400	60208400	2.9196650479975377
chr20	60207500	60208500	2.613388749339172
chr20	60207600	60208600	2.6259981987839467
chr20	60207700	60208700	1.7816263629690068
chr20	60207800	60208800	1.2951562980957452
chr20	60207900	60208900	1.1574825981090766
chr20	60208000	60209000	1.1261478824439617
chr20	60208100	60209100	0.8498880498777059
chr20	60208200	60209200	0.9918558999253164
chr20	60208300	60209300	0.7981802137000494
chr20	60208400	60209400	0.8611601163028579
chr20	60208500	60209500	0.7225334682784457
chr20	60208600	60209600	0.7483755811378758
chr20	60208700	60209700	0.9802620328121041
chr20	60208800	60209800	1.8130164565770364
chr20	60208900	60209900	1.8670910095770001
chr20	60209000	60210000	1.8556758872643442
chr20	60209100	60210100	2.269320864862205
chr20	60209200	60210200	2.261575233908583
chr20	60209300	60210300	2.924341418543713
chr20	60209400	60210400	2.862949887829682
chr20	60209500	60210500	2.7283791372210286
chr20	60209600	60210600	3.028158241195509
chr20	60209700	60210700	3.303985002077555
chr20	60209800	60210800	2.896467500287
chr20	60209900	60210900	3.279220542644195
chr20	60210000	60211000	3.719051560812429
chr20	60210100	60211100	3.563210165476672
chr20	60210200	60211200	3.937282928283456
chr20	60210300	60211300	3.55063509774464
chr20	60210400	60211400	4.1565878137508765
chr20	60210500	60211500	4.8715271667144275
chr20	60210600	60211600	4.413266293923458
chr20	60210700	60211700	4.1997397011147015
chr20	60210800	60211800	4.361478020874129
chr20	60210900	60211900	4.807423745330628
chr20	60211000	60212000	4.908527558288647
chr20	60211100	60212100	4.6863218360778625
chr20	60211200	60212200	4.398274966740893
chr20	60211300	60212300	4.969502089330018
chr20	60211400	60212400	4.221334036593669
chr20	60211500	60212500	3.8384753395586473
chr20	60211600	60212600	3.2496664759269853
chr20	60211700	60212700	2.7753293807001014
chr20	60211800	60212800	3.01276295433062
chr20	60211900	60212900	2.5005620197685916
chr20	60212000	60213000	1.707863371548158
chr20	60212100	60213100	1.6925212414646331
chr20	60212200	60213200	1.395264048037839
chr20	60212300	60213300	0.7281841445053377
chr20	60212400	60213400	1.422175643341072
chr20	60212500	60213500	1.3540385101103745
chr20	60212600	60213600	2.1436036858059158
chr20	60212700	60213700	2.9266374625766365
chr20	60212800	60213800	3.148623060221472
chr20	60212900	60213900	2.7728475640742856
chr20	60213000	60214000	3.3675838625606453
chr20	60213100	60214100	3.1229414822645287
chr20	60213200	60214200	2.723544514602928
chr20	60213300	60214300	2.612492110907761
chr20	60213400	60214400	2.3440068731750543
chr20	60213500	60214500	2.3035072365871225
chr20	60213600	60214600	2.9970029971922614
chr20	60213700	60214700	2.8336647322342907
chr20	60213800	60214800	2.5357255701894807
chr20	60213900	60214900	2.685647643545872
chr20	60214000	60215000	2.4848034983132905
chr20	60214100	60215100	2.6240239571256225
chr20	60214200	60215200	2.9303742690349
chr20	60214300	60215300	3.1972734743630724
chr20	60214400	60215400	2.909644558636283
chr20	60214500	60215500	2.9440602003009624
chr20	60214600	60215600	2.2164146980903934
chr20	60215100	60216100	1.7961080421306173
chr20	60215200	60216200	2.0106603498035103
chr20	60215300	60216300	1.702445921196509
chr20	60215400	60216400	2.1327696074029032
chr20	60215500	60216500	1.4508478958374085
chr20	60215600	60216600	2.3587388805129446
chr20	60215700	60216700	1.8747176202702427
chr20	60216100	60217100	1.4890834256415224
chr20	60216200	60217200	1.3658575011550842
chr20	60216300	60217300	1.6787436580231956
chr20	60216400	60217400	1.5885763085282028
chr20	60216500	60217500	2.2216262157439983
chr20	60216600	60217600	1.6415014147766185
chr20	60216700	60217700	1.8756742709644203
chr20	60216800	60217800	1.9555886170231327
chr20	60216900	60217900	1.8688695054841569
chr20	60217000	60218000	1.576446805115648
chr20	60217100	60218100	1.6259600238019831
chr20	60217200	60218200	1.4487288547555706
chr20	60218700	60219700	1.2242151375595238
chr20	60218800	60219800	1.483325531584835
chr20	60218900	60219900	1.540680176602788
chr20	60219000	60220000	1.812004329504689
chr20	60219100	60220100	1.7583038804651878
chr20	60219200	60220200	1.3002329880499608
chr20	60219300	60220300	1.2699089066100486
chr20	60220900	60221900	1.4549784429304675
chr20	60221000	60222000	2.0795583080775963
chr20	60221100	60222100	2.3064536397865485
chr20	60221200	60222200	2.10808611398412
chr20	60221300	60222300	1.0738330016875486
chr20	60221400	60222400	1.1790691740380614
chr20	60221500	60222500	1.1381691941154068
chr20	60221600	60222600	0.6837752619996084
chr20	60221700	60222700	0.3168746344389277
chr20	60221800	60222800	-0.4375956216823714
chr20	60221900	60222900	-1.179105997705042
chr20	60222000	60223000	-1.051582300358874
chr20	60222100	60223100	-1.067956574925204
chr20	60222200	60223200	-1.0328461161125675
chr20	60222300	60223300	0.516116609727356
chr20	60222400	60223400	0.5388037105506847
chr20	60222500	60223500	0.6247979141900212
chr20	60222600	60223600	0.1765517780190185
chr20	60222700	60223700	0.02184866855628512
chr20	60222800	60223800	0.4390526125938991
chr20	60222900	60223900	1.0023584786140889
chr20	60223000	60224000	0.7415461844623176
chr20	60223100	60224100	1.1936588425935666
chr20	60223200	60224200	1.3686476772691167
chr20	60223300	60224300	1.3634698830154606
chr20	60223400	60224400	2.3998284159935506
chr20	60223500	60224500	2.6631436175899483
chr20	60223600	60224600	3.6830193177951593
chr20	60223700	60224700	3.2901225024030167
chr20	60223800	60224800	3.144876223943305
chr20	60223900	60224900	3.2534526505490584
chr20	60224000	60225000	2.7471393388424064
chr20	60224100	60225100	2.420913664378584
chr20	60224200	60225200	2.7836929466504885
chr20	60224300	60225300	3.0725624128835682
chr20	60224400	60225400	2.2901649250710903
chr20	60224500	60225500	2.361486852878477
chr20	60224600	60225600	1.7918626520618346
chr20	60224700	60225700	2.4363114790297717
chr20	60224800	60225800	2.2231226766186367
chr20	60224900	60225900	2.201203771822266
chr20	60225000	60226000	2.137015922078213
chr20	60225100	60226100	2.1416583906644675
chr20	60225200	60226200	2.3654606709705366
chr20	60225300	60226300	1.8367657991154096
chr20	60225400	60226400	1.9219977658360563
chr20	60225500	60226500	1.780770862683711
chr20	60225600	60226600	1.7632150950983696
chr20	60225700	60226700	1.2094202308090465
chr20	60225800	60226800	1.231052377233449
chr20	60225900	60226900	0.4725022073491073
chr20	60226600	60227600	-0.6894224677383209
chr20	60226700	60227700	-0.21738069120398465
chr20	60226800	60227800	-0.2902217779943705
chr20	60226900	60227900	-0.30056380943523964
chr20	60227000	60228000	-0.11582632035014694
chr20	60227100	60228100	-0.08001295686063134
chr20	60227200	60228200	-0.06776689348609125
chr20	60227300	60228300	-0.02697441009003896
chr20	60227400	60228400	-0.1918608349109993
chr20	60227500	60228500	-0.07646515944324357
chr20	60227600	60228600	0.9206383562726456
chr20	60227700	60228700	0.5622553527984481
chr20	60227800	60228800	0.4600267247679031
chr20	60227900	60228900	0.6256474772097426
chr20	60229100	60230100	-0.4750841428384786
chr20	60229200	60230200	-0.6487614091911892
chr20	60229300	60230300	-0.02726592023139275
chr20	60229400	60230400	0.2665168668882351
chr20	60229500	60230500	0.5588598216386106
chr20	60229600	60230600	0.5418205516524613
chr20	60229700	60230700	1.0077306384791649
chr20	60229800	60230800	1.4081502788975089
chr20	60229900	60230900	1.1565294553334726
chr20	60230000	60231000	1.023799351751665
chr20	60230100	60231100	1.7579866230519037
chr20	60230200	60231200	1.2740451450569794
chr20	60230300	60231300	1.3704912860032614
chr20	60230400	60231400	1.4495780602006592
chr20	60230500	60231500	0.8612081117069057
chr20	60230600	60231600	0.6996355649091527
chr20	60230700	60231700	0.3994247017952242
chr20	60230800	60231800	0.6371210312746278
chr20	60230900	60231900	0.5139685772046326
chr20	60231000	60232000	0.5736326606658677
chr20	60231100	60232100	0.6403534737150277
chr20	60231200	60232200	1.4512512472367711
chr20	60231300	60232300	0.9483683706546336
chr20	60231400	60232400	0.4169242994630583
chr20	60231500	60232500	0.4898225871163258
chr20	60231600	60232600	0.8126388924990273
chr20	60231700	60232700	0.6794668700798556
chr20	60231800	60232800	0.6114801757011906
chr20	60231900	60232900	-0.12304601262898456
chr20	60232000	60233000	0.09887230525250082
chr20	60232100	60233100	0.0515864952318914
chr20	60232200	60233200	-0.328126696878698
chr20	60232300	60233300	0.3513968754118795
chr20	60232400	60233400	0.6701371460099373
chr20	60232500	60233500	1.2536914024098886
chr20	60232600	60233600	1.402654061250608
chr20	60232700	60233700	1.2823121495463732
chr20	60232800	60233800	1.2427601552395948
chr20	60232900	60233900	2.287911903060796
chr20	60233000	60234000	1.8015626033554795
chr20	60233100	60234100	1.5414078388537267
chr20	60233200	60234200	1.7549397285692463
chr20	60233300	60234300	1.3170753772428931
chr20	60233400	60234400	1.497405401172648
chr20	60233500	60234500	1.0724867162324372
chr20	60233600	60234600	0.4535708970895808
chr20	60233700	60234700	1.0204357559517208
chr20	60233800	60234800	1.1618680083830195
chr20	60233900	60234900	0.8673874083999158
chr20	60234000	60235000	1.604163983916334
chr20	60234100	60235100	1.0029395815063549
chr20	60234200	60235200	0.9846126585152036
chr20	60234300	60235300	0.6767078974775746
chr20	60234400	60235400	0.4919439838189152
chr20	60234500	60235500	0.06763106130409591
chr20	60234600	60235600	1.0102980388037868
chr20	60234700	60235700	0.9376368039288172
chr20	60234800	60235800	1.2805071524121865
chr20	60234900	60235900	1.650425193834607
chr20	60235000	60236000	1.2547119773866011
chr20	60235100	60236100	1.88703720528881
chr20	60235200	60236200	1.7740975069420681
chr20	60235300	60236300	1.7606564718323
chr20	60235400	60236400	1.7198854934502994
chr20	60235500	60236500	2.167216355475228
chr20	60235600	60236600	1.4199089472519488
chr20	60235700	60236700	1.4662406279722584
chr20	60235800	60236800	0.6622625099064056
chr20	60235900	60236900	0.3284512946793482
chr20	60236600	60237600	0.9152727438251762
chr20	60236700	60237700	1.3432216775216508
chr20	60236800	60237800	0.8316610274906896
chr20	60236900	60237900	0.7420926899301501
chr20	60237000	60238000	0.6758124567414894
chr20	60237100	60238100	0.7525465500142322
chr20	60237200	60238200	0.9715050153640724
chr20	60237300	60238300	1.1673114107631046
chr20	60237400	60238400	1.1718403721352455
chr20	60237500	60238500	1.5693249204510022
chr20	60237600	60238600	1.1862672414391175
chr20	60237700	60238700	0.5626745092659495
chr20	60237800	60238800	0.5127976338997188
chr20	60237900	60238900	1.0180879551139987
chr20	60238000	60239000	1.3103115241617935
chr20	60238100	60239100	1.848559784515401
chr20	60238200	60239200	1.4495606058049195
chr20	60238300	60239300	1.3232289933642287
chr20	60238400	60239400	1.5567626915784003
chr20	60238500	60239500	0.9717116145779932
chr20	60238600	60239600	0.7253530045876567
chr20	60238700	60239700	1.0281170725717763
chr20	60238800	60239800	1.40433274110405
chr20	60238900	60239900	0.6532170408236907
chr20	60241100	60242100	-1.0246206320715845
chr20	60241200	60242200	-0.5534843111180652
chr20	60241300	60242300	-0.3936728641778867
chr20	60241400	60242400	-0.17187376499617207
chr20	60241500	60242500	0.18417079496078667
chr20	60241600	60242600	0.03761115305987947
chr20	60241700	60242700	0.08994496117369022
chr20	60241800	60242800	-0.27960252539918073
chr20	60241900	60242900	0.12594293491079184
chr20	60242000	60243000	0.28275627929967123
chr20	60242100	60243100	0.8668379704192741
chr20	60242200	60243200	0.6699347816879171
chr20	60242300	60243300	0.6339372099419661
chr20	60242400	60243400	0.8579465347564768
chr20	60242500	60243500	0.9601671492524816
chr20	60242600	60243600	0.6670028737665283
chr20	60242700	60243700	1.4987798044446428
chr20	60242800	60243800	1.6459482603449482
chr20	60242900	60243900	1.317329590922827
chr20	60243000	60244000	1.3025347581582827
chr20	60243100	60244100	1.8685391220049519
chr20	60243200	60244200	1.9229181149658865
chr20	60243300	60244300	1.6809375688820754
chr20	60243400	60244400	1.4010564367947285
chr20	60243500	60244500	1.2372458586319366
chr20	60243600	60244600	1.4148201688617228
chr20	60243700	60244700	0.6285762501538853
chr20	60243800	60244800	0.8951134290664341
chr20	60243900	60244900	1.5778402090384642
chr20	60244000	60245000	1.864247497033172
chr20	60244100	60245100	1.0720881806199791
chr20	60244200	60245200	1.3107413439065396
chr20	60244300	60245300	1.3672895151431708
chr20	60244400	60245400	1.189540283715125
chr20	60244500	60245500	0.8759038606543109
chr20	60244600	60245600	1.1475857932384057
chr20	60244700	60245700	1.291103067872864
chr20	60244800	60245800	0.7832476315314999
chr20	60244900	60245900	0.2916039073391685
chr20	60245000	60246000	-0.17839049848951058
chr20	60245100	60246100	-0.1842787506024688
chr20	60245200	60246200	-0.35251643232577795
chr20	60245300	60246300	-0.011523518285568706
chr20	60245400	60246400	-0.3090809752072641
chr20	60245500	60246500	-0.06484478966723121
chr20	60245600	60246600	-0.05388480491293029
chr20	60245700	60246700	0.29211057039094346
chr20	60245800	60246800	0.4535038174323065
chr20	60245900	60246900	1.1658407239953674
chr20	60246000	60247000	1.398276832230252
chr20	60246100	60247100	1.94846731914682
chr20	60246200	60247200	1.825721899317924
chr20	60246300	60247300	2.0450967977520516
chr20	60246400	60247400	2.4340085646425886
chr20	60246500	60247500	2.16419644543252
chr20	60246600	60247600	2.3702882115879818
chr20	60246700	60247700	2.4144407028400114
chr20	60246800	60247800	2.2556121228392567
chr20	60246900	60247900	2.027204563556299
chr20	60247000	60248000	1.831109805201406
chr20	60247100	60248100	1.1355250616143324
chr20	60248200	60249200	1.0998056724213336
chr20	60248300	60249300	1.3517435436023924
chr20	60248400	60249400	1.9487626378338376
chr20	60248500	60249500	1.4598758971472237
chr20	60248600	60249600	1.108624492967479
chr20	60248700	60249700	1.7091085299333968
chr20	60248800	60249800	1.7821147177584529
chr20	60248900	60249900	2.6925529194450246
chr20	60249000	60250000	2.3951826870261983
chr20	60249100	60250100	2.302118824141532
chr20	60249200	60250200	2.243049484381752
chr20	60249300	60250300	2.7238116503022303
chr20	60249400	60250400	2.287756809120436
chr20	60249500	60250500	2.3120536314401305
chr20	60249600	60250600	2.2400579238269103
chr20	60249700	60250700	1.9234314897192009
chr20	60249800	60250800	1.0883560967164336
chr20	60249900	60250900	1.0010042504577523
chr20	60250000	60251000	0.9984301169386379
chr20	60250100	60251100	0.37972626408755056
chr20	60250200	60251200	0.2863640809182731
chr20	60250300	60251300	-0.9301303627897785
chr20	60250400	60251400	-1.2160682479049905
chr20	60250500	60251500	-1.1078632432095894
chr20	60250600	60251600	-1.1542527824787856
chr20	60250700	60251700	-1.5784663650224378
chr20	60250800	60251800	-0.7322841728978656
chr20	60250900	60251900	-0.8848800419901778
chr20	60251000	60252000	-0.9449959883352901
chr20	60251100	60252100	0.1616368941414131
chr20	60251200	60252200	0.3466150369952331
chr20	60251300	60252300	1.0825839351538542
chr20	60251400	60252400	1.6234607931275884
chr20	60251500	60252500	1.968969640220392
chr20	60251600	60252600	1.8820940190654725
chr20	60251700	60252700	2.1391138132249834
chr20	60251800	60252800	2.2559648071145317
chr20	60251900	60252900	2.112242756134677
chr20	60252000	60253000	1.9760943267305031
chr20	60252100	60253100	1.3824634504474935
chr20	60252200	60253200	1.9495882170667145
chr20	60252300	60253300	1.3968506768666282
chr20	60252400	60253400	1.4480753014200105
chr20	60252500	60253500	1.5074750197605211
chr20	60252600	60253600	1.928506656371162
chr20	60252700	60253700	2.0464522315119407
chr20	60252800	60253800	1.9797412745579883
chr20	60252900	60253900	2.3015744371321216
chr20	60253000	60254000	2.7045490482762142
chr20	60253100	60254100	2.5062608841707443
chr20	60253200	60254200	1.7002877196836177
chr20	60253300	60254300	1.9117253065090325
chr20	60253400	60254400	1.4807746766125005
chr20	60253500	60254500	-1.5847319618105382
chr20	60253600	60254600	-3.5364421294381847
chr20	60253700	60254700	-3.9543681556405765
chr20	60253800	60254800	-3.9989256647626914
chr20	60253900	60254900	-3.9989143827060567
chr20	60254000	60255000	-4.490235064175548
chr20	60254100	60255100	-3.8725829909880876
chr20	60254200	60255200	-3.6480531697645486
chr20	60254300	60255300	-3.6651867972010552
chr20	60254400	60255400	-3.1715593735880323
chr20	60254800	60255800	3.0176207684289267
chr20	60254900	60255900	2.4852161493238443
chr20	60255000	60256000	2.5314861816812555
chr20	60255100	60256100	2.5975610157444042
chr20	60255200	60256200	2.3538303763160617
chr20	60255300	60256300	2.756683435148044
chr20	60255400	60256400	3.1729346751018666
chr20	60255500	60256500	3.4909112000100264
chr20	60255600	60256600	3.4521674654790777
chr20	60255700	60256700	3.1697061703127494
chr20	60255800	60256800	3.1385818719635314
chr20	60255900	60256900	3.3709408159911782
chr20	60256000	60257000	3.7651224637359912
chr20	60256100	60257100	3.8480176867477685
chr20	60256200	60257200	4.235300811281962
chr20	60256300	60257300	3.649455212357658
chr20	60256400	60257400	3.0672222275400136
chr20	60256500	60257500	2.951809674274548
chr20	60256600	60257600	2.8342484764544165
chr20	60256700	60257700	2.950186087729565
chr20	60256800	60257800	2.250898891990205
chr20	60256900	60257900	2.2393704556885132
chr20	60257000	60258000	1.8150196102458258
chr20	60257100	60258100	1.5627136684783245
chr20	60257200	60258200	1.1850428527786196
chr20	60257300	60258300	1.767026914280988
chr20	60257400	60258400	2.056815548787681
chr20	60257500	60258500	1.5329884864788108
chr20	60257600	60258600	0.9323821249921248
chr20	60257700	60258700	0.4310822490383844
chr20	60257800	60258800	0.844072483242016
chr20	60257900	60258900	0.7291186522588207
chr20	60258000	60259000	1.5045712162483782
chr20	60258100	60259100	1.7049626570073584
chr20	60258200	60259200	1.8568010312369945
chr20	60258300	60259300	1.75991907664716
chr20	60258400	60259400	1.9798813603339704
chr20	60258500	60259500	1.8443890458082453
chr20	60258600	60259600	2.4762293825648682
chr20	60258700	60259700	2.8384756903552644
chr20	60258800	60259800	2.778347406154713
chr20	60258900	60259900	2.851290583001929
chr20	60259000	60260000	2.819492208658729
chr20	60259100	60260100	2.370834821525305
chr20	60259200	60260200	1.9565622217784964
chr20	60259300	60260300	2.12914515006243
chr20	60259400	60260400	1.6119882099901237
chr20	60259500	60260500	2.156086207025581
chr20	60259600	60260600	2.5619998671928896
chr20	60259700	60260700	3.424902550461365
chr20	60259800	60260800	2.8529313481637253
chr20	60259900	60260900	2.4221835226142248
chr20	60260000	60261000	2.4426575805267916
chr20	60260100	60261100	2.560897733255712
chr20	60260200	60261200	2.895259807529222
chr20	60260300	60261300	2.3033833972391573
chr20	60260400	60261400	2.546663998338321
chr20	60260500	60261500	3.1090768148533607
chr20	60260600	60261600	2.8403164955743403
chr20	60262700	60263700	1.7607576388150343
chr20	60262800	60263800	1.793490415804444
chr20	60262900	60263900	1.674571132294692
chr20	60263000	60264000	2.0128100266825713
chr20	60263100	60264100	2.03459860922744
chr20	60263200	60264200	2.0469957019215226
chr20	60263300	60264300	2.5269271126636013
chr20	60263400	60264400	2.136806313856988
chr20	60263500	60264500	2.053146664555726
chr20	60263600	60264600	2.6138041717705
chr20	60263700	60264700	2.346545591111463
chr20	60263800	60264800	2.3087478914719184
chr20	60263900	60264900	2.8262038744256657
chr20	60264000	60265000	2.6488146059902387
chr20	60264100	60265100	2.514107482073136
chr20	60264200	60265200	2.6008279472533973
chr20	60264300	60265300	2.010245788560035
chr20	60264400	60265400	2.293469782446597
chr20	60264500	60265500	2.8004867806259357
chr20	60264600	60265600	2.0827052228070198
chr20	60264700	60265700	1.874652952359055
chr20	60264800	60265800	1.9961388720844242
chr20	60264900	60265900	1.6004182473052655
chr20	60265000	60266000	1.5283416757730073
chr20	60265100	60266100	1.4685080518233178
chr20	60265200	60266200	1.4234289732145935
chr20	60265300	60266300	1.307182060220354
chr20	60265400	60266400	1.3074186902943408
chr20	60265500	60266500	0.6269020270899011
chr20	60265600	60266600	0.5707016109802747
chr20	60266100	60267100	1.2604601419963335
chr20	60266200	60267200	1.3773057164836195
chr20	60266300	60267300	1.1971461727704344
chr20	60266400	60267400	0.009849680469219971
chr20	60266500	60267500	0.09599673318974236
chr20	60266600	60267600	0.4719141615138093
chr20	60266700	60267700	0.2904002537186441
chr20	60266800	60267800	0.7906493387648378
chr20	60266900	60267900	1.2298476437168906
chr20	60267000	60268000	1.2339151018279941
chr20	60267100	60268100	1.7847820567414143
chr20	60267200	60268200	1.2218427520099266
chr20	60267300	60268300	1.3408269408497628
chr20	60267400	60268400	1.7955292942225192
chr20	60267500	60268500	1.784040561588038
chr20	60267600	60268600	1.3023858647996234
chr20	60267700	60268700	1.4332388773678502
chr20	60267800	60268800	0.7109904030093482
chr20	60267900	60268900	-1.0017876929432146
chr20	60268000	60269000	-1.6793099260857904
chr20	60268100	60269100	-1.5646182974199143
chr20	60268200	60269200	-0.9452423359614384
chr20	60268300	60269300	-0.3837193924049434
chr20	60268400	60269400	-0.1096113559686835
chr20	60268500	60269500	-0.920644843775948
chr20	60268600	60269600	-0.6641949067883569
chr20	60268700	60269700	-0.6553890708072755
chr20	60268800	60269800	0.012391094630295672
chr20	60268900	60269900	1.4808041959994624
chr20	60269000	60270000	1.5256193766852169
chr20	60269100	60270100	1.4780158200904745
chr20	60269200	60270200	1.2595589299441254
chr20	60269300	60270300	1.3156138059953577
chr20	60269400	60270400	1.4653316650875403
chr20	60269500	60270500	2.061055477585115
chr20	60269600	60270600	1.909744996054904
chr20	60269700	60270700	1.9327570792557136
chr20	60269800	60270800	1.9382202439082592
chr20	60269900	60270900	1.1467187328717192
chr20	60270000	60271000	1.5403720797449774
chr20	60270100	60271100	1.887857193140681
chr20	60270200	60271200	2.4382761662614283
chr20	60270300	60271300	2.334417273898656
chr20	60270400	60271400	1.8023073162638368
chr20	60270500	60271500	1.9256319397594392
chr20	60270600	60271600	2.2272692777886243
chr20	60270700	60271700	2.268217750406424
chr20	60270800	60271800	1.96186722999112
chr20	60270900	60271900	2.1858044020898384
chr20	60271000	60272000	2.4728947057918726
chr20	60271100	60272100	1.5299551156286115
chr20	60271200	60272200	0.5820137709805284
chr20	60271300	60272300	0.18215467209776426
chr20	60271400	60272400	0.1959840140432044
chr20	60271500	60272500	0.67055692928885
chr20	60271600	60272600	0.7522238529121925
chr20	60271700	60272700	1.0957513555602436
chr20	60271800	60272800	0.9214917694806496
chr20	60271900	60272900	1.1645515137310711
chr20	60272000	60273000	1.1775555620304716
chr20	60272100	60273100	1.0691918407789505
chr20	60272200	60273200	1.4237552468051091
chr20	60272300	60273300	1.2736256376478148
chr20	60272400	60273400	1.0594640599376226
chr20	60272500	60273500	1.2174086379858922
chr20	60272600	60273600	1.0662560783511024
chr20	60272700	60273700	0.5501219221900325
chr20	60272800	60273800	0.7022087025959879
chr20	60272900	60273900	0.43579810463993374
chr20	60273000	60274000	-0.17880002954628116
chr20	60273100	60274100	0.2967595344441741
chr20	60273200	60274200	0.363790608455562
chr20	60273300	60274300	1.1015545182767443
chr20	60273400	60274400	1.2500285536373703
chr20	60273500	60274500	0.7985638378279598
chr20	60273600	60274600	0.6309209815923108
chr20	60273700	60274700	0.2150059481088851
chr20	60273800	60274800	0.007977181235991806
chr20	60273900	60274900	0.09286288490943427
chr20	60274000	60275000	0.5330650726693629
chr20	60274100	60275100	-0.2069940164483306
chr20	60274200	60275200	-0.09689061406780143
chr20	60274300	60275300	-0.5955810301096318
chr20	60274400	60275400	-0.3874218251675581
chr20	60274500	60275500	-0.6558020110436191
chr20	60274600	60275600	-0.917879446510263
chr20	60274700	60275700	-0.5404315999178929
chr20	60274800	60275800	-0.16404484328439764
chr20	60274900	60275900	-0.2316541275167716
chr20	60275000	60276000	-0.7873316013971441
chr20	60275100	60276100	-0.2420451604000623
chr20	60275200	60276200	-0.20548254649977973
chr20	60275300	60276300	0.17640843438282486
chr20	60275400	60276400	0.21457420383817813
chr20	60275500	60276500	0.5417288030861256
chr20	60275600	60276600	1.0214986778712252
chr20	60275700	60276700	1.0454352853327529
chr20	60275800	60276800	1.051785520256548
chr20	60275900	60276900	0.959673254613666
chr20	60276000	60277000	1.1967056285199267
chr20	60276100	60277100	1.5386847327304312
chr20	60276200	60277200	1.161329133037014
chr20	60276300	60277300	1.3888348851104757
chr20	60276400	60277400	1.1296857861509784
chr20	60276500	60277500	1.4924125830521418
chr20	60276600	60277600	1.1910051608977976
chr20	60276700	60277700	0.7901376248518175
chr20	60276800	60277800	0.3650160656468542
chr20	60276900	60277900	0.4074772651779444
chr20	60277000	60278000	0.09348474280283572
chr20	60277100	60278100	-0.21058917085299766
chr20	60277200	60278200	-0.4129670372717637
chr20	60277300	60278300	-0.354967460654226
chr20	60277400	60278400	-0.07526128600047433
chr20	60277500	60278500	-0.2293840414008552
chr20	60277600	60278600	0.02314034156362721
chr20	60277700	60278700	0.7543628268440093
chr20	60277800	60278800	0.8014614480816281
chr20	60277900	60278900	0.9544154294686424
chr20	60278000	60279000	1.1164267379412387
chr20	60278100	60279100	1.293010755419001
chr20	60278200	60279200	1.6911266922784225
chr20	60278300	60279300	1.393100496655958
chr20	60278400	60279400	1.9479630290055516
chr20	60278500	60279500	1.9848795424724408
chr20	60278600	60279600	1.9427857498470047
chr20	60278700	60279700	1.5060270549263988
chr20	60278800	60279800	1.9135834474535625
chr20	60278900	60279900	1.7831771674868762
chr20	60279000	60280000	1.8925854206328732
chr20	60279100	60280100	2.0414705771962423
chr20	60279200	60280200	1.3522544104005243
chr20	60279300	60280300	0.8564055642803652
chr20	60279400	60280400	0.28011794723341943
chr20	60279500	60280500	0.08322669149016204
chr20	60279600	60280600	-0.3451131504880615
chr20	60279700	60280700	-0.4917679175119861
chr20	60279800	60280800	-0.1534943158370707
chr20	60279900	60280900	-0.18166533717500785
chr20	60280000	60281000	-0.9135151378621834
chr20	60280100	60281100	-0.7709670034626073
chr20	60280200	60281200	0.2295214195057501
chr20	60280300	60281300	0.13624007714170105
chr20	60280400	60281400	0.3127800636312652
chr20	60280500	60281500	0.4348216033099624
chr20	60280600	60281600	0.7934303708516056
chr20	60280700	60281700	1.344836746150906
chr20	60280800	60281800	1.3014373453820447
chr20	60280900	60281900	1.3873815933227196
chr20	60281000	60282000	1.8546036393499434
chr20	60281100	60282100	1.0765968416327352
chr20	60281200	60282200	0.5202318323735422
chr20	60281300	60282300	0.9200442031947488
chr20	60281400	60282400	0.36269779230879
chr20	60281500	60282500	-0.03419810304802614
chr20	60281600	60282600	-0.03384948366340718
chr20	60282700	60283700	-1.0023659868418464
chr20	60282800	60283800	-0.5545554381351641
chr20	60282900	60283900	-0.06216686429388135
chr20	60283000	60284000	-0.3432811149524882
chr20	60283100	60284100	-1.0983204448712511
chr20	60283200	60284200	-0.5728212466605964
chr20	60283300	60284300	0.02697197620593857
chr20	60283400	60284400	-0.1168575891322176
chr20	60283500	60284500	-0.02167913129327816
chr20	60283600	60284600	0.5489277528259375
chr20	60283700	60284700	1.013112777854971
chr20	60283800	60284800	0.35919419904078537
chr20	60283900	60284900	-0.35050312040008164
chr20	60284000	60285000	-0.5239229487535118
chr20	60284100	60285100	0.5136449139938342
chr20	60284200	60285200	-0.2549801667143276
chr20	60284300	60285300	-0.4688345217941478
chr20	60284400	60285400	-0.7926170762314622
chr20	60284500	60285500	-0.6177586288938308
chr20	60284600	60285600	-0.8847821005575796
chr20	60284700	60285700	-0.6605347569107558
chr20	60284800	60285800	0.11901073737638672
chr20	60284900	60285900	0.6769067187395789
chr20	60285000	60286000	0.9183633694378017
chr20	60285100	60286100	0.5116007790286232
chr20	60285200	60286200	0.5523314425220329
chr20	60285300	60286300	0.7581568358955733
chr20	60285400	60286400	1.4614739497320186
chr20	60285500	60286500	1.8218396549589293
chr20	60285600	60286600	2.1675589224135052
chr20	60285700	60286700	1.9795333354702949
chr20	60285800	60286800	1.4521502391573018
chr20	60285900	60286900	1.2098011210648458
chr20	60286000	60287000	1.609515503558105
chr20	60286100	60287100	1.4320011537989468
chr20	60286200	60287200	1.9645777623203493
chr20	60286300	60287300	1.7402363651956223
chr20	60286400	60287400	2.4408462184450856
chr20	60286500	60287500	2.4030746208878457
chr20	60286600	60287600	2.2805733398402177
chr20	60286700	60287700	2.386239759686016
chr20	60286800	60287800	2.5467147830064856
chr20	60286900	60287900	2.871467940419888
chr20	60287000	60288000	3.079289614606685
chr20	60287100	60288100	3.013265797862114
chr20	60287200	60288200	2.659365192280573
chr20	60287300	60288300	2.3427607702039266
chr20	60287400	60288400	1.5118584849574992
chr20	60287500	60288500	1.2230456385555977
chr20	60287600	60288600	1.2301248698751521
chr20	60287700	60288700	1.3976593940111068
chr20	60287800	60288800	1.5324600910417148
chr20	60287900	60288900	1.5233480140619309
chr20	60288000	60289000	1.3110431749561964
chr20	60288100	60289100	1.63793221910804
chr20	60288200	60289200	1.5215430948950537
chr20	60288300	60289300	1.8646715522085435
chr20	60288400	60289400	1.7060298323252896
chr20	60288500	60289500	1.7629171867288864
chr20	60288600	60289600	1.6608034492367068
chr20	60288700	60289700	1.0249090685458997
chr20	60288800	60289800	0.8065539010816712
chr20	60288900	60289900	0.4988983614610995
chr20	60289700	60290700	-1.5822860424254843
chr20	60289800	60290800	-1.4400749828985313
chr20	60289900	60290900	-1.4307414594088441
chr20	60290000	60291000	-1.0295030662074722
chr20	60290100	60291100	-0.947972161569444
chr20	60290200	60291200	-0.578165462346031
chr20	60290300	60291300	-0.03391719807096478
chr20	60290400	60291400	0.6110452632292223
chr20	60290500	60291500	1.3977184810584171
chr20	60290600	60291600	1.0230803523633842
chr20	60290700	60291700	1.1604452754055712
chr20	60290800	60291800	1.0801435442566067
chr20	60290900	60291900	1.5483476100003617
chr20	60291000	60292000	1.0645772383620542
chr20	60291100	60292100	0.8777598766506833
chr20	60291200	60292200	0.6495434486335867
chr20	60291300	60292300	0.6755598322341635
chr20	60291400	60292400	0.7895512815570669
chr20	60291500	60292500	1.2518128734174707
chr20	60291600	60292600	1.7952858028482477
chr20	60291700	60292700	1.5812555594187252
chr20	60291800	60292800	1.7185002787817856
chr20	60291900	60292900	1.6861008593102995
chr20	60292000	60293000	1.9556136250634724
chr20	60292100	60293100	2.3457279101112922
chr20	60292200	60293200	2.080566642167535
chr20	60292300	60293300	1.889791647024519
chr20	60292400	60293400	1.7498827807165351
chr20	60292500	60293500	1.160566161218768
chr20	60292600	60293600	1.6355184519787822
chr20	60292700	60293700	1.7721007883443427
chr20	60292800	60293800	2.1611143623794526
chr20	60292900	60293900	1.6460919953366824
chr20	60293000	60294000	1.9852086149322663
chr20	60293100	60294100	1.0188934695226737
chr20	60293200	60294200	0.9493344328019064
chr20	60293300	60294300	0.869486022039247
chr20	60293400	60294400	0.6989110483576843
chr20	60293500	60294500	1.2400335335649373
chr20	60293600	60294600	0.7086628829020162
chr20	60293700	60294700	0.18517894398822576
chr20	60293800	60294800	0.5111143321005145
chr20	60293900	60294900	1.414548121403736
chr20	60294000	60295000	1.0457762874175838
chr20	60294100	60295100	1.9613069776441487
chr20	60294200	60295200	2.4932167903187663
chr20	60294300	60295300	3.2589276440336716
chr20	60294400	60295400	3.0700344308625094
chr20	60294500	60295500	2.8564871108537018
chr20	60294600	60295600	2.981453026203603
chr20	60294700	60295700	3.2123985673737474
chr20	60294800	60295800	2.9070938534539263
chr20	60294900	60295900	2.2827344602212416
chr20	60295000	60296000	2.397808899536211
chr20	60295100	60296100	2.0982970283347333
chr20	60295200	60296200	2.2360327934728006
chr20	60295300	60296300	1.3162021909116044
chr20	60295400	60296400	2.0978480908700448
chr20	60295500	60296500	1.7742315866881038
chr20	60295600	60296600	1.4844491276230656
chr20	60295700	60296700	1.1050317997699362
chr20	60295800	60296800	1.291957156516886
chr20	60295900	60296900	0.8187925488983718
chr20	60296000	60297000	0.773792480683222
chr20	60296100	60297100	0.8433474077118607
chr20	60296200	60297200	0.5607798828745744
chr20	60296300	60297300	0.7794861338431698
chr20	60296400	60297400	0.12442138348617862
chr20	60296500	60297500	0.7702755602576302
chr20	60296600	60297600	0.8008382702821165
chr20	60296700	60297700	0.5255100673268348
chr20	60296800	60297800	0.5819430582544142
chr20	60296900	60297900	1.0895007386641704
chr20	60297000	60298000	0.7908064275294658
chr20	60297100	60298100	0.3134137465704554
chr20	60297200	60298200	0.17367762931733133
chr20	60297300	60298300	0.4040581897759706
chr20	60297400	60298400	0.5972184806806421
chr20	60297500	60298500	0.6097383016015265
chr20	60297600	60298600	0.6729529926201483
chr20	60297700	60298700	1.4757906094899051
chr20	60297800	60298800	1.1697968512666068
chr20	60297900	60298900	1.2409600211558622
chr20	60298000	60299000	1.405657872364842
chr20	60298100	60299100	2.1627226562837447
chr20	60298200	60299200	2.8467531576143266
chr20	60298300	60299300	2.69785257980903
chr20	60298400	60299400	2.5528635022462804
chr20	60298500	60299500	2.460201412431365
chr20	60299700	60300700	2.876891043376608
chr20	60299800	60300800	2.4766712512068847
chr20	60299900	60300900	2.303708404600794
chr20	60300000	60301000	2.0547058700394265
chr20	60300100	60301100	2.189914622877492
chr20	60300200	60301200	2.3348328450843403
chr20	60300300	60301300	2.578834478220694
chr20	60300400	60301400	2.509150796032499
chr20	60302500	60303500	0.6866061622640329
chr20	60302600	60303600	0.7213043410230191
chr20	60302700	60303700	1.2749197171056386
chr20	60302800	60303800	1.268018384421143
chr20	60302900	60303900	0.9296851866190359
chr20	60303000	60304000	0.95485122257937
chr20	60303100	60304100	1.120657874245167
chr20	60303200	60304200	1.025918917485205
chr20	60303300	60304300	1.2438848782041831
chr20	60303400	60304400	1.3790805661107297
chr20	60303500	60304500	1.8910322433458584
chr20	60303600	60304600	2.3056664015603263
chr20	60303700	60304700	1.7743970630842147
chr20	60303800	60304800	1.7526264008571406
chr20	60303900	60304900	2.2095816698188924
chr20	60304000	60305000	2.1850989129554796
chr20	60304100	60305100	1.9949460790260645
chr20	60304200	60305200	1.7603157167421248
chr20	60304300	60305300	1.1125043101153078
chr20	60304400	60305400	0.9270266134201742
chr20	60304500	60305500	0.6571065103589917
chr20	60304600	60305600	0.19442119122342785
chr20	60304700	60305700	0.20039673593182875
chr20	60304800	60305800	0.480261847759822
chr20	60304900	60305900	0.6263488954683986
chr20	60305000	60306000	0.4835549913278933
chr20	60305100	60306100	0.36315431539469534
chr20	60305200	60306200	0.20939517524397586
chr20	60305300	60306300	0.043436540754195035
chr20	60305400	60306400	0.07806836588156385
chr20	60305500	60306500	-0.2353421222605444
chr20	60305600	60306600	-0.1390156224474319
chr20	60305700	60306700	0.07848714211722224
chr20	60305800	60306800	0.1265426291975979
chr20	60305900	60306900	0.18933079913673656
chr20	60306000	60307000	0.4191572741181478
chr20	60306100	60307100	0.02185643955402973
chr20	60306200	60307200	0.2110505020694572
chr20	60307300	60308300	1.3580651743396437
chr20	60307400	60308400	1.7137546341946217
chr20	60307500	60308500	1.4743018095621347
chr20	60307600	60308600	1.4584865928139008
chr20	60307700	60308700	1.7556192458818651
chr20	60307800	60308800	1.4699341592373305
chr20	60307900	60308900	2.212725866594892
chr20	60308000	60309000	1.9095269721165997
chr20	60308100	60309100	1.9252799185885168
chr20	60308200	60309200	0.9128017834050822
chr20	60308300	60309300	1.009032699439654
chr20	60308400	60309400	0.6092865763943376
chr20	60308500	60309500	0.6474726503944164
chr20	60308600	60309600	0.35627059997923866
chr20	60308700	60309700	0.3516009945818628
chr20	60308800	60309800	0.3500894383961673
chr20	60308900	60309900	0.3442656042231773
chr20	60309000	60310000	0.37461281274211056
chr20	60309100	60310100	0.4175848432411669
chr20	60309200	60310200	1.0889429260884034
chr20	60309300	60310300	1.1815183878081792
chr20	60309400	60310400	1.6416149494882215
chr20	60309500	60310500	1.6590706904687174
chr20	60309600	60310600	1.9787903958655155
chr20	60309700	60310700	1.4106700513616814
chr20	60309800	60310800	0.8972208385651951
chr20	60309900	60310900	-0.1927454604670447
chr20	60310000	60311000	-0.2292361681861789
chr20	60310100	60311100	-0.5733347780187091
chr20	60310200	60311200	-0.2996899879597784
chr20	60310300	60311300	-0.28583549307348344
chr20	60310400	60311400	0.5974219877795711
chr20	60310500	60311500	0.9248654362546912
chr20	60310600	60311600	1.2950801295256775
chr20	60310700	60311700	1.7044335895152607
chr20	60310800	60311800	1.9602350037611351
chr20	60310900	60311900	2.49339347048737
chr20	60311000	60312000	2.8428468674067773
chr20	60311100	60312100	3.5492281967066663
chr20	60311200	60312200	3.262818086834556
chr20	60311300	60312300	3.1581741961086296
chr20	60311400	60312400	2.6716459487170767
chr20	60311500	60312500	2.476227865675884
chr20	60311600	60312600	2.025222079207442
chr20	60311700	60312700	1.9686282950756728
chr20	60311800	60312800	1.3531927934393235
chr20	60311900	60312900	1.4502746023093145
chr20	60312000	60313000	0.49107918947296775
chr20	60312100	60313100	-0.1708854531710067
chr20	60312200	60313200	-0.2568026450596394
chr20	60312300	60313300	-0.091788419855063
chr20	60312400	60313400	-0.3827020997941596
chr20	60312500	60313500	-0.28511007619865864
chr20	60312600	60313600	-0.7384024595336759
chr20	60312700	60313700	-0.6183432554140481
chr20	60312800	60313800	0.16619953293392145
chr20	60312900	60313900	-0.058917147871625074
chr20	60313000	60314000	0.6279261660836856
chr20	60313100	60314100	0.326275137184427
chr20	60313200	60314200	0.2949581526902226
chr20	60313300	60314300	0.13127946513941802
chr20	60313400	60314400	-0.01820029040627814
chr20	60314900	60315900	1.5772622809202868
chr20	60315000	60316000	1.5798653657979274
chr20	60315100	60316100	1.813816576658571
chr20	60315200	60316200	1.344747612976507
chr20	60315300	60316300	1.9628242227680408
chr20	60315400	60316400	1.4101564510654174
chr20	60315500	60316500	1.4754057632883901
chr20	60315600	60316600	1.33885913195853
chr20	60315700	60316700	1.9877167600893615
chr20	60315800	60316800	2.531756116871629
chr20	60315900	60316900	3.132424280673248
chr20	60316000	60317000	3.1973145536451875
chr20	60316100	60317100	2.9217075724355603
chr20	60316200	60317200	2.7651284479722387
chr20	60316300	60317300	2.542168816006862
chr20	60316400	60317400	3.381907698410402
chr20	60316500	60317500	3.269992823967498
chr20	60316600	60317600	3.2177858677965374
chr20	60316700	60317700	2.761407340788734
chr20	60316800	60317800	1.9075748708622808
chr20	60316900	60317900	1.2802662057720986
chr20	60317000	60318000	1.1661758895681202
chr20	60317100	60318100	1.4633420981656968
chr20	60317200	60318200	1.2341695200510934
chr20	60317300	60318300	1.447486704617331
chr20	60317400	60318400	0.8832284940072899
chr20	60317500	60318500	1.1545949677784293
chr20	60317600	60318600	1.39293702511105
chr20	60317700	60318700	1.3760477500779753
chr20	60317800	60318800	1.2672780379606694
chr20	60317900	60318900	1.8604690411391656
chr20	60318000	60319000	2.5669366941281293
chr20	60318100	60319100	1.925397355645272
chr20	60318200	60319200	2.748427502635137
chr20	60318300	60319300	3.083927459750588
chr20	60318400	60319400	3.3679490442424
chr20	60318500	60319500	3.399749249873369
chr20	60318600	60319600	3.5779163235552174
chr20	60318700	60319700	3.767350241615295
chr20	60318800	60319800	3.952820554636359
chr20	60318900	60319900	3.636501499763996
chr20	60319000	60320000	2.8462566683026655
chr20	60319100	60320100	3.2452935807078926
chr20	60319200	60320200	2.795034291370311
chr20	60319300	60320300	2.1141975913818896
chr20	60319400	60320400	1.9486733192673704
chr20	60319500	60320500	0.8450201687653629
chr20	60319600	60320600	0.9429346604089576
chr20	60319700	60320700	0.5938120037454553
chr20	60319800	60320800	1.0248826326934266
chr20	60319900	60320900	0.8857997399336114
chr20	60320000	60321000	0.8751405399657104
chr20	60320100	60321100	-0.03308798579365827
chr20	60320200	60321200	0.31186032284984805
chr20	60320300	60321300	0.854348813949769
chr20	60320400	60321400	0.9313016959164584
chr20	60320500	60321500	1.6456663347546752
chr20	60320600	60321600	1.4074515076840528
chr20	60320900	60321900	0.3829277180769822
chr20	60321000	60322000	0.1533770133685335
chr20	60321600	60322600	-0.2642168430175225
chr20	60321700	60322700	-0.06866178858875539
chr20	60321800	60322800	0.4346302437223247
chr20	60321900	60322900	1.1014060859599768
chr20	60322000	60323000	1.1566730128966938
chr20	60322100	60323100	1.271337780784792
chr20	60322200	60323200	1.2431892456172042
chr20	60322300	60323300	1.3315816052722511
chr20	60322400	60323400	1.6641105755382442
chr20	60323500	60324500	-0.1017735251198418
chr20	60323600	60324600	-0.5353976450366232
chr20	60323700	60324700	-0.7967493411494609
chr20	60323800	60324800	-1.4888418223354394
chr20	60323900	60324900	-1.137492179257906
chr20	60324000	60325000	-0.586067795110679
chr20	60324100	60325100	-0.5791285967504588
chr20	60324200	60325200	-0.5805135963226421
chr20	60324300	60325300	-0.2761673975324925
chr20	60324400	60325400	0.010659446651515431
chr20	60324500	60325500	-0.3674471357667258
chr20	60324600	60325600	-0.02507380062327451
chr20	60324700	60325700	0.6757532751482814
chr20	60324800	60325800	0.7239328399683599
chr20	60324900	60325900	0.7736343558402432
chr20	60325000	60326000	0.5020552346244617
chr20	60325100	60326100	0.3367969726367114
chr20	60325200	60326200	0.2232230245057111
chr20	60325300	60326300	0.5576697575950793
chr20	60325400	60326400	0.8636054007575951
chr20	60325500	60326500	0.931803679786446
chr20	60325600	60326600	0.5685283684476129
chr20	60325700	60326700	0.6453084296122442
chr20	60325800	60326800	0.7241421045849887
chr20	60325900	60326900	0.7000290693649882
chr20	60326000	60327000	0.9220399897672348
chr20	60326100	60327100	1.1537296710766636
chr20	60326200	60327200	1.0646611203155858
chr20	60326300	60327300	1.2149486132417977
chr20	60326400	60327400	1.2081315631532812
chr20	60326500	60327500	1.5701231319938758
chr20	60326600	60327600	2.1780842940969287
chr20	60326700	60327700	2.146849520953672
chr20	60326800	60327800	2.5378917373660577
chr20	60326900	60327900	2.964094111419239
chr20	60327000	60328000	2.597817057772368
chr20	60327100	60328100	2.4605747900399573
chr20	60327200	60328200	2.7425638154713643
chr20	60327300	60328300	2.500488498819561
chr20	60327400	60328400	2.1747790851699267
chr20	60327500	60328500	2.42591764067842
chr20	60327600	60328600	1.6218366275924072
chr20	60327700	60328700	1.4102317458446232
chr20	60327800	60328800	1.656292782799034
chr20	60327900	60328900	1.1581509262747218
chr20	60328000	60329000	1.6199222459373772
chr20	60328100	60329100	0.7933349797544504
chr20	60328200	60329200	0.5304667407134042
chr20	60328300	60329300	0.2724688455418329
chr20	60328400	60329400	0.611891741383699
chr20	60328500	60329500	-0.08701068616336112
chr20	60328600	60329600	0.4590739485481902
chr20	60328700	60329700	0.7158610982400201
chr20	60328800	60329800	0.12381279718179107
chr20	60328900	60329900	0.6089580659030287
chr20	60329000	60330000	1.1170947689166224
chr20	60329100	60330100	1.2644232644176143
chr20	60329200	60330200	1.4927131832133411
chr20	60329300	60330300	1.828775145083184
chr20	60329400	60330400	1.7604177348065566
chr20	60329500	60330500	1.8424205301703889
chr20	60329600	60330600	1.904997516076085
chr20	60329700	60330700	1.997075236030997
chr20	60329800	60330800	1.7018861619127084
chr20	60329900	60330900	1.2502364216768262
chr20	60331000	60332000	-0.9486524529647937
chr20	60331100	60332100	-0.6104993400656281
chr20	60331200	60332200	0.2076916567549666
chr20	60331300	60332300	0.670509466401266
chr20	60331400	60332400	0.31229576955998545
chr20	60331500	60332500	0.2888125173949128
chr20	60331600	60332600	0.24225567760615896
chr20	60331700	60332700	0.3362545890158565
chr20	60331800	60332800	1.1853693733335764
chr20	60331900	60332900	1.6626572716213692
chr20	60332000	60333000	1.6018435954833694
chr20	60332100	60333100	1.4635027634304492
chr20	60332200	60333200	1.025212638073851
chr20	60332300	60333300	0.7488911421845444
chr20	60332400	60333400	1.7642921444809414
chr20	60332500	60333500	1.7353702711427332
chr20	60332600	60333600	1.6447249945858615
chr20	60332700	60333700	2.080437021235038
chr20	60332800	60333800	1.410733316297886
chr20	60332900	60333900	1.15222436975562
chr20	60333000	60334000	1.475573986348699
chr20	60333100	60334100	1.874552114116377
chr20	60333200	60334200	1.5483371654509581
chr20	60333300	60334300	1.3566876910908487
chr20	60333400	60334400	1.01802949234084
chr20	60333500	60334500	1.1806860228926808
chr20	60333600	60334600	1.4445506363367402
chr20	60333700	60334700	1.0630415710928889
chr20	60333800	60334800	1.7399331153227715
chr20	60333900	60334900	2.0077856240158494
chr20	60334000	60335000	2.284699979611378
chr20	60334100	60335100	2.134196847342425
chr20	60334200	60335200	2.7195955494684907
chr20	60334300	60335300	2.6794735427333425
chr20	60334400	60335400	2.541603157609582
chr20	60334500	60335500	2.0861720215071866
chr20	60334600	60335600	1.8782773627399507
chr20	60334700	60335700	2.094002026416784
chr20	60334800	60335800	1.5774191041648469
chr20	60334900	60335900	1.8284165877467835
chr20	60335000	60336000	1.3996678851753988
chr20	60336100	60337100	1.5859893047190294
chr20	60336200	60337200	1.6821623308095086
chr20	60336300	60337300	1.5965212572287393
chr20	60336400	60337400	1.7398876660778515
chr20	60336500	60337500	2.135693083128896
chr20	60336600	60337600	1.6371772794495634
chr20	60336700	60337700	1.115332076290881
chr20	60336800	60337800	1.328459060308317
chr20	60336900	60337900	1.221500506003181
chr20	60337000	60338000	0.578015376599129
chr20	60337100	60338100	0.5776602416683047
chr20	60337200	60338200	0.28464874058178913
chr20	60338200	60339200	1.9073249096459668
chr20	60338300	60339300	1.889615599743777
chr20	60338400	60339400	2.547288610630305
chr20	60338500	60339500	2.4740557749188654
chr20	60338600	60339600	2.2794431854398898
chr20	60338700	60339700	2.3579898668536656
chr20	60338800	60339800	2.736582946885764
chr20	60338900	60339900	2.6546239301621126
chr20	60339000	60340000	3.177587987743506
chr20	60339100	60340100	2.8643152459372128
chr20	60339200	60340200	2.713060729900756
chr20	60339300	60340300	2.787639718164149
chr20	60339400	60340400	2.2240427512970493
chr20	60339500	60340500	1.9870863113464323
chr20	60339600	60340600	2.14315501944602
chr20	60339700	60340700	2.032755024821645
chr20	60339800	60340800	1.3632659411265875
chr20	60339900	60340900	1.3552086149295846
chr20	60340000	60341000	0.8811432931992542
chr20	60340100	60341100	0.6505830186324779
chr20	60341900	60342900	0.2635222192919666
chr20	60342000	60343000	0.8242826988405388
chr20	60342100	60343100	1.0750815478641325
chr20	60342200	60343200	1.5475334513155583
chr20	60342300	60343300	1.6602690652658922
chr20	60342400	60343400	1.2020610185943492
chr20	60342500	60343500	1.7905362491661398
chr20	60342600	60343600	1.533157730058936
chr20	60342700	60343700	1.1362804329965206
chr20	60342800	60343800	1.15135838023041
chr20	60342900	60343900	1.4083683423798132
chr20	60343000	60344000	0.8353814909006555
chr20	60343100	60344100	0.5882605067039883
chr20	60344700	60345700	1.9255990002883936
chr20	60344800	60345800	1.5455523161920128
chr20	60344900	60345900	1.415281667640129
chr20	60345000	60346000	0.7092952153945818
chr20	60345100	60346100	0.5786276103228483
chr20	60345200	60346200	0.9875668566463892
chr20	60345300	60346300	0.6226465268649285
chr20	60345400	60346400	0.6382167296119421
chr20	60345500	60346500	0.05110852153962154
chr20	60345600	60346600	0.07014391134305004
chr20	60345700	60346700	0.533187717415429
chr20	60345800	60346800	1.1872349391739498
chr20	60345900	60346900	1.3904352051368931
chr20	60346000	60347000	1.3138298782379292
chr20	60346100	60347100	1.6982516768175933
chr20	60346200	60347200	1.4840683739242646
chr20	60346300	60347300	2.027455893746643
chr20	60346400	60347400	2.001309118366701
chr20	60346500	60347500	2.661212584964995
chr20	60346600	60347600	2.9227528137187098
chr20	60346700	60347700	2.5385309120723027
chr20	60346800	60347800	1.9373511646143469
chr20	60346900	60347900	1.764384549727617
chr20	60348500	60349500	0.2499986715307397
chr20	60348600	60349600	0.40366044327529216
chr20	60348700	60349700	0.17738916959063494
chr20	60348800	60349800	0.6951288581563071
chr20	60348900	60349900	0.9567117009600812
chr20	60349000	60350000	0.9774304388656759
chr20	60349100	60350100	0.8610757075546501
chr20	60349200	60350200	1.2022084340927892
chr20	60349300	60350300	1.5414735306747411
chr20	60349400	60350400	1.6789674764702511
chr20	60349500	60350500	1.7565577732003113
chr20	60349600	60350600	1.810276526063376
chr20	60349700	60350700	1.9519221615561253
chr20	60349800	60350800	1.2487755669415
chr20	60349900	60350900	0.5101939101056616
chr20	60350000	60351000	0.20320603022683142
chr20	60350100	60351100	-0.04777191515367141
chr20	60350200	60351200	-0.2506495734181802
chr20	60350300	60351300	-0.500581862042979
chr20	60350400	60351400	-0.013876004546020207
chr20	60350500	60351500	-0.13778419346191176
chr20	60350600	60351600	0.01949814673961117
chr20	60350700	60351700	0.4811199348788812
chr20	60350800	60351800	0.8663549373968442
chr20	60350900	60351900	1.5853862811186883
chr20	60351000	60352000	1.9990766522582313
chr20	60351100	60352100	2.769576550448998
chr20	60351200	60352200	3.060477399074752
chr20	60351300	60352300	3.0288209898332026
chr20	60351400	60352400	2.885897227477208
chr20	60351500	60352500	2.721359149595564
chr20	60351600	60352600	2.43417454040973
chr20	60351700	60352700	2.5979488941277373
chr20	60351800	60352800	2.564501634688747
chr20	60351900	60352900	2.5847438328725243
chr20	60352000	60353000	2.694155843682751
chr20	60352100	60353100	2.4002669511583554
chr20	60352200	60353200	2.6466653893477496
chr20	60352300	60353300	2.1701488276766048
chr20	60352400	60353400	1.9751095439842048
chr20	60352500	60353500	2.2584482470606706
chr20	60352600	60353600	2.5670270875288064
chr20	60352700	60353700	2.0092826079262007
chr20	60352800	60353800	2.0670335383264544
chr20	60352900	60353900	1.7889013289491742
chr20	60353000	60354000	1.0476574031602353
chr20	60353100	60354100	1.4542650644632429
chr20	60353200	60354200	0.8447589380725868
chr20	60353300	60354300	1.0396731518913094
chr20	60353400	60354400	0.4880719269834962
chr20	60353500	60354500	0.14967915152329014
chr20	60353600	60354600	0.09690532333362764
chr20	60353700	60354700	-0.09693555136165814
chr20	60353800	60354800	-0.7130785218370221
chr20	60353900	60354900	-0.5067408587318005
chr20	60354000	60355000	0.14334653836625377
chr20	60354100	60355100	0.07470975004776402
chr20	60354200	60355200	0.5034759491149953
chr20	60354300	60355300	0.7132468891248573
chr20	60354400	60355400	1.3592239928733578
chr20	60354500	60355500	2.0743733190967
chr20	60354600	60355600	1.9570590966275607
chr20	60354700	60355700	2.806654043594216
chr20	60354800	60355800	2.869027347740228
chr20	60354900	60355900	2.644207912124258
chr20	60355000	60356000	2.0906468601919146
chr20	60355100	60356100	1.9518694130337668
chr20	60355200	60356200	1.2919244537787928
chr20	60355300	60356300	1.185163344648882
chr20	60355400	60356400	1.0656832792730693
chr20	60356700	60357700	0.059782546700104126
chr20	60356800	60357800	0.6643537565747544
chr20	60356900	60357900	0.4869637644252738
chr20	60357000	60358000	0.9649779088958824
chr20	60357100	60358100	1.2907515792476765
chr20	60357200	60358200	1.3684547529551774
chr20	60357300	60358300	0.9328213751876044
chr20	60357400	60358400	0.5664515513669611
chr20	60357500	60358500	1.3337297176785026
chr20	60357600	60358600	1.9275999447258392
chr20	60357700	60358700	2.3303334031249743
chr20	60357800	60358800	1.9555400588018463
chr20	60357900	60358900	1.7171463436332333
chr20	60358000	60359000	1.6666919433730885
chr20	60358100	60359100	1.7849156124513523
chr20	60358200	60359200	1.456548156889198
chr20	60358300	60359300	1.866014060551032
chr20	60358400	60359400	2.0726548876406596
chr20	60358500	60359500	1.875657511938169
chr20	60358600	60359600	1.5210958107893011
chr20	60358700	60359700	1.2718373257269375
chr20	60358800	60359800	1.6789615736147394
chr20	60358900	60359900	1.5402361634132848
chr20	60359000	60360000	1.2190272475135184
chr20	60359100	60360100	0.265898797625551
chr20	60359200	60360200	0.2966409451422286
chr20	60359300	60360300	0.5625395204733599
chr20	60359400	60360400	0.3885880186149929
chr20	60359500	60360500	-0.3281685501855391
chr20	60359600	60360600	-0.318531095172904
chr20	60359700	60360700	-0.5965316662595287
chr20	60359800	60360800	-0.5864855586016554
chr20	60359900	60360900	-0.24094508983702875
chr20	60360000	60361000	-0.07581904333385953
chr20	60360100	60361100	0.27779034123159113
chr20	60360200	60361200	0.2586865525031196
chr20	60360300	60361300	0.15116845879860358
chr20	60360400	60361400	0.227079709089444
chr20	60360500	60361500	0.9679156286930264
chr20	60360600	60361600	0.761010985731838
chr20	60360700	60361700	1.1211817552474626
chr20	60360800	60361800	0.7781794587008547
chr20	60360900	60361900	1.033347388659023
chr20	60361000	60362000	1.1159710239528255
chr20	60361100	60362100	1.5248073523206789
chr20	60361200	60362200	1.743157720208976
chr20	60361300	60362300	1.660713187149144
chr20	60361400	60362400	1.5090961723590204
chr20	60361500	60362500	1.0254083981004591
chr20	60361600	60362600	1.3103403271430196
chr20	60361700	60362700	2.090004400879749
chr20	60361800	60362800	2.0403455683354985
chr20	60361900	60362900	1.8220547805041631
chr20	60362000	60363000	1.4836131289254926
chr20	60362100	60363100	1.681334291203758
chr20	60362200	60363200	2.7049037120257857
chr20	60362300	60363300	2.434224919234406
chr20	60362400	60363400	2.4840377006714043
chr20	60362500	60363500	3.0745100437716335
chr20	60362600	60363600	3.016646152331642
chr20	60362700	60363700	2.4308938504193742
chr20	60362800	60363800	2.757278514366295
chr20	60362900	60363900	3.287288823958296
chr20	60363000	60364000	3.4417146929663724
chr20	60363100	60364100	3.597777683032453
chr20	60363200	60364200	3.25165946322964
chr20	60363300	60364300	2.960887071008764
chr20	60363400	60364400	2.786963061990959
chr20	60363500	60364500	2.583863663114072
chr20	60363600	60364600	2.318229074332133
chr20	60363700	60364700	2.3447466019080414
chr20	60363800	60364800	2.0982809585719453
chr20	60363900	60364900	1.8460223870356167
chr20	60364000	60365000	1.6923187068758472
chr20	60364100	60365100	1.822775841749762
chr20	60364200	60365200	1.1619949257439213
chr20	60364300	60365300	1.9680107040172328
chr20	60364400	60365400	2.3252604736430573
chr20	60364500	60365500	2.371817730064421
chr20	60364600	60365600	2.946849842997881
chr20	60364700	60365700	2.4302193749399517
chr20	60364800	60365800	2.4581463454782564
chr20	60364900	60365900	2.453180716646524
chr20	60365000	60366000	2.1733255224134016
chr20	60365100	60366100	1.2409488924122458
chr20	60365200	60366200	1.4000125468619364
chr20	60365300	60366300	0.967231542432514
chr20	60365400	60366400	1.259805499599471
chr20	60365500	60366500	0.5070946994987374
chr20	60365600	60366600	0.3870588018584433
chr20	60365700	60366700	0.7282943059119947
chr20	60365800	60366800	1.0061254040356662
chr20	60365900	60366900	0.8968989065571672
chr20	60366000	60367000	1.060294864429695
chr20	60366100	60367100	1.5248591471173616
chr20	60366200	60367200	2.1766031958312606
chr20	60366300	60367300	2.270850816959559
chr20	60366400	60367400	2.1368607469635363
chr20	60366500	60367500	2.773424474153088
chr20	60366600	60367600	1.5319472324300407
chr20	60366700	60367700	1.6974766850130574
chr20	60366800	60367800	0.8213527684088863
chr20	60366900	60367900	0.979860399777098
chr20	60367000	60368000	1.1731888465976463
chr20	60367100	60368100	0.9976234528025598
chr20	60367200	60368200	0.4512607294943348
chr20	60367300	60368300	0.438676927370456
chr20	60367400	60368400	0.05550772545472577
chr20	60367500	60368500	-0.2962642601645172
chr20	60367600	60368600	0.8698556512786128
chr20	60367700	60368700	0.9692421301840164
chr20	60367800	60368800	1.7819636899951408
chr20	60367900	60368900	1.6137079048999503
chr20	60368000	60369000	1.4497599869293525
chr20	60368100	60369100	0.9117651040548524
chr20	60368200	60369200	1.014918140941809
chr20	60368300	60369300	1.3713423834011038
chr20	60368400	60369400	1.3717526745453965
chr20	60368500	60369500	1.9888597451928345
chr20	60368600	60369600	1.8624591501299912
chr20	60368700	60369700	1.5615054897622498
chr20	60368800	60369800	1.4483254670644263
chr20	60368900	60369900	1.2227011303644342
chr20	60369000	60370000	1.064676763197547
chr20	60369100	60370100	1.5103081902899165
chr20	60369200	60370200	1.385757190256245
chr20	60369300	60370300	1.2395160409573271
chr20	60369400	60370400	1.405836979601755
chr20	60369500	60370500	0.7132322731403635
chr20	60369600	60370600	0.654495716798715
chr20	60369700	60370700	0.8224163355753485
chr20	60369800	60370800	0.27761575554932993
chr20	60369900	60370900	0.7558644413594142
chr20	60370000	60371000	0.5125257233804869
chr20	60370100	60371100	0.8179839321613511
chr20	60370200	60371200	0.3053635493391389
chr20	60370300	60371300	0.5591668468525026
chr20	60370400	60371400	-0.4766977991119944
chr20	60370500	60371500	-0.022940399016988973
chr20	60370600	60371600	-0.5357079448006371
chr20	60370700	60371700	-0.6917656524769304
chr20	60370800	60371800	-0.20125081574605386
chr20	60370900	60371900	-0.8295727256297158
chr20	60371000	60372000	-0.46550058638077035
chr20	60371100	60372100	-0.6690829891594388
chr20	60371200	60372200	-0.5781882974218395
chr20	60371300	60372300	-0.8738002665357717
chr20	60371400	60372400	0.00957908321124391
chr20	60371500	60372500	-0.4398198144106521
chr20	60371600	60372600	-0.6772210142117548
chr20	60371700	60372700	-0.6117976286748458
chr20	60371800	60372800	-0.736592663546663
chr20	60372400	60373400	0.3032538300359946
chr20	60372500	60373500	0.6521749751144678
chr20	60372600	60373600	1.107691802244303
chr20	60372700	60373700	1.5986484606003752
chr20	60372800	60373800	2.043282998497744
chr20	60372900	60373900	2.4511280197525247
chr20	60373000	60374000	3.019608598647253
chr20	60373100	60374100	3.2688678438469525
chr20	60373200	60374200	2.760097433067537
chr20	60373300	60374300	3.19761488155931
chr20	60373400	60374400	3.443391381010924
chr20	60373500	60374500	3.2196139758164546
chr20	60373600	60374600	3.2802788229219217
chr20	60373700	60374700	2.976471571647969
chr20	60373800	60374800	2.549154369069751
chr20	60373900	60374900	2.0932885876374407
chr20	60374000	60375000	1.7373533821414515
chr20	60375100	60376100	-0.14601671559505994
chr20	60375200	60376200	-0.10563623528916552
chr20	60375300	60376300	-0.8058815564204528
chr20	60375400	60376400	-1.221581182731046
chr20	60375500	60376500	-1.2518787028921292
chr20	60375600	60376600	-0.60961640229246
chr20	60375700	60376700	-0.5914535205130118
chr20	60375800	60376800	-0.12328828002773648
chr20	60375900	60376900	0.14491460140556098
chr20	60376000	60377000	-0.3155090571390566
chr20	60376100	60377100	-0.2692579415477913
chr20	60376200	60377200	-0.4447775917841749
chr20	60376300	60377300	-0.0027824647829089114
chr20	60376400	60377400	0.10862392575834186
chr20	60376500	60377500	0.4497892865114121
chr20	60376600	60377600	0.16997055743529704
chr20	60376700	60377700	0.4262961308758589
chr20	60376800	60377800	-0.8591551225815073
chr20	60376900	60377900	-0.1124163365874458
chr20	60377000	60378000	0.5124139820070078
chr20	60377100	60378100	0.3129561095590056
chr20	60377200	60378200	0.7725664202067413
chr20	60377300	60378300	0.5187974273622792
chr20	60377400	60378400	0.09210781033343944
chr20	60377500	60378500	0.08714984731127423
chr20	60377600	60378600	0.5120410197364548
chr20	60377700	60378700	0.1884956422317353
chr20	60377800	60378800	1.1018979571877758
chr20	60377900	60378900	0.4823037840627206
chr20	60378000	60379000	0.3340550740688393
chr20	60378100	60379100	0.1636851769014373
chr20	60378200	60379200	-0.6543843611129616
chr20	60378300	60379300	-0.6385013384926285
chr20	60378400	60379400	0.2179474836004936
chr20	60378500	60379500	-0.04261412948063554
chr20	60378600	60379600	-0.1782497147194181
chr20	60378700	60379700	-0.4322781384082373
chr20	60378800	60379800	-0.10401896190637476
chr20	60378900	60379900	0.37406691468498987
chr20	60379000	60380000	0.5226588653296188
chr20	60379100	60380100	1.0114915821615895
chr20	60379200	60380200	1.481581868034708
chr20	60379300	60380300	1.661913518604572
chr20	60379400	60380400	1.9109117828580224
chr20	60379500	60380500	2.224242532356965
chr20	60379600	60380600	2.185843350905761
chr20	60379700	60380700	1.786625863752611
chr20	60379800	60380800	1.3140417679578236
chr20	60379900	60380900	0.9458251558490428
chr20	60380000	60381000	0.4030678155020036
chr20	60380100	60381100	0.04580369046687936
chr20	60380200	60381200	-0.2777288576251001
chr20	60380300	60381300	-0.4321691160087936
chr20	60380400	60381400	-0.9632675269576748
chr20	60380500	60381500	-1.3198665795172102
chr20	60380600	60381600	-1.331824868061969
chr20	60380700	60381700	-0.07582651610740447
chr20	60380800	60381800	-0.23682691735699465
chr20	60380900	60381900	-0.3576864053805353
chr20	60381000	60382000	-0.6037019733897262
chr20	60381100	60382100	-0.6411959590159183
chr20	60381200	60382200	-0.6145763327961506
chr20	60381300	60382300	-0.3396310349912729
chr20	60381400	60382400	-0.7491037852769102
chr20	60381500	60382500	-1.5714484961100783
chr20	60381600	60382600	-0.5985093810063917
chr20	60381700	60382700	-1.0583156736991208
chr20	60381800	60382800	-0.6781211766192086
chr20	60381900	60382900	-0.6840669820842126
chr20	60382000	60383000	-0.18983859462956185
chr20	60382100	60383100	0.2644504102572293
chr20	60382200	60383200	0.07393884991615989
chr20	60382300	60383300	-0.3005517010178777
chr20	60382400	60383400	0.3214382426890319
chr20	60382500	60383500	1.0484591388951732
chr20	60382600	60383600	-0.0986728832674268
chr20	60382700	60383700	-0.05325100378283725
chr20	60382800	60383800	-0.2806520990189084
chr20	60382900	60383900	-0.6656232273346819
chr20	60383000	60384000	-1.0309019526234835
chr20	60383100	60384100	-1.7830991835322911
chr20	60383200	60384200	-1.806722441009088
chr20	60383300	60384300	-1.2621482821825112
chr20	60383400	60384400	-1.1118588108303182
chr20	60383500	60384500	-0.9085262508343934
chr20	60383600	60384600	-0.8884605837563078
chr20	60383700	60384700	-0.8744246479310981
chr20	60383800	60384800	0.01741144863574384
chr20	60383900	60384900	0.9563274257910196
chr20	60384000	60385000	1.602439855198497
chr20	60384100	60385100	2.164951478537664
chr20	60384200	60385200	2.6144359329563467
chr20	60384300	60385300	2.180855369854678
chr20	60384400	60385400	2.442843626790054
chr20	60384500	60385500	2.0879110324079377
chr20	60384600	60385600	1.9937556233550842
chr20	60384700	60385700	2.0165023850573216
chr20	60384800	60385800	1.3959647423437294
chr20	60384900	60385900	0.6840666491611059
chr20	60385000	60386000	0.3248541396545112
chr20	60385100	60386100	0.4786641351167344
chr20	60385200	60386200	0.4798701761734147
chr20	60385300	60386300	0.6078646709138475
chr20	60385400	60386400	0.3564040184382307
chr20	60385500	60386500	1.007587004169339
chr20	60385600	60386600	1.4663687928906841
chr20	60385700	60386700	1.3261207723671984
chr20	60385800	60386800	1.1070949419151086
chr20	60385900	60386900	1.1329268992410402
chr20	60386000	60387000	1.5265826569313805
chr20	60386100	60387100	1.689816677570288
chr20	60386200	60387200	1.8307674089553416
chr20	60386300	60387300	1.8765101781651028
chr20	60386400	60387400	1.4947977050008217
chr20	60386500	60387500	1.132918006462134
chr20	60386800	60387800	0.8196545938922601
chr20	60386900	60387900	0.7677475128095999
chr20	60387200	60388200	0.12900244334644032
chr20	60388600	60389600	1.5171415279656997
chr20	60388700	60389700	1.497656151422844
chr20	60388800	60389800	1.1832260056687325
chr20	60388900	60389900	1.4735999063106555
chr20	60389000	60390000	1.003357846000409
chr20	60389100	60390100	1.7324069161995768
chr20	60389200	60390200	1.9771410687259456
chr20	60389300	60390300	2.234418571782356
chr20	60389400	60390400	2.122464412852357
chr20	60389500	60390500	2.6211267874131554
chr20	60389600	60390600	2.8604588450234836
chr20	60389700	60390700	3.2773611792483766
chr20	60389800	60390800	3.401085884732589
chr20	60389900	60390900	3.729137888689912
chr20	60390000	60391000	4.111853690231933
chr20	60390100	60391100	3.9732720269054793
chr20	60390200	60391200	3.5670051035610086
chr20	60390300	60391300	3.3252016372197777
chr20	60390400	60391400	3.671684439664122
chr20	60390500	60391500	3.705671300174612
chr20	60390600	60391600	2.6033481364447244
chr20	60390700	60391700	2.0699509849719075
chr20	60390800	60391800	1.2184666224820455
chr20	60390900	60391900	0.7010480067725193
chr20	60391000	60392000	0.8007203455351284
chr20	60391100	60392100	0.8825106587868609
chr20	60391200	60392200	1.4675611617762214
chr20	60391300	60392300	1.1146654842076138
chr20	60391400	60392400	0.9745787154361816
chr20	60391500	60392500	0.6291133145021319
chr20	60391600	60392600	0.9189281471117142
chr20	60391700	60392700	0.9911744055721076
chr20	60391800	60392800	1.7003471883600334
chr20	60391900	60392900	1.883634029669271
chr20	60392000	60393000	1.8755517919573814
chr20	60392100	60393100	2.2875631143315767
chr20	60392200	60393200	2.3466130911226357
chr20	60392300	60393300	2.555941288257271
chr20	60392400	60393400	2.7379287494551843
chr20	60392500	60393500	3.2856459552569954
chr20	60392600	60393600	3.888681682171507
chr20	60392700	60393700	3.9494408777188212
chr20	60392800	60393800	4.035772208748467
chr20	60392900	60393900	4.215669469264018
chr20	60393000	60394000	3.8724756895446295
chr20	60393600	60394600	1.256103386707224
chr20	60393700	60394700	1.1777684895025144
chr20	60393800	60394800	0.9059729477563124
chr20	60393900	60394900	0.8449608248634597
chr20	60394000	60395000	0.43260432421789946
chr20	60394100	60395100	0.0383607932081174
chr20	60394200	60395200	-0.26987696037666353
chr20	60394300	60395300	-0.3520761498955023
chr20	60394400	60395400	-0.18930018187357528
chr20	60394500	60395500	0.20676419859509584
chr20	60394600	60395600	0.31696733154873563
chr20	60394700	60395700	1.0070513555646627
chr20	60394800	60395800	1.4608269375247438
chr20	60394900	60395900	1.5387187870604928
chr20	60395000	60396000	1.7961052680321061
chr20	60395100	60396100	2.061303809599591
chr20	60395200	60396200	2.022947988784125
chr20	60395300	60396300	1.2998952392748402
chr20	60395400	60396400	1.6461422337663918
chr20	60395500	60396500	1.9146020194620168
chr20	60395600	60396600	2.0804407203476853
chr20	60395700	60396700	1.6419119955324941
chr20	60395800	60396800	0.9213288768001376
chr20	60395900	60396900	1.0486709791372977
chr20	60396000	60397000	1.57710898728962
chr20	60396100	60397100	1.116124792886278
chr20	60396200	60397200	1.130716968329521
chr20	60396300	60397300	1.3054718208664216
chr20	60396400	60397400	1.4642036170335906
chr20	60396500	60397500	0.9705107953944564
chr20	60396600	60397600	0.3978628719604483
chr20	60396700	60397700	0.3509322673714264
chr20	60396800	60397800	1.3452337000352843
chr20	60396900	60397900	1.3523096586371979
chr20	60397000	60398000	1.422664393597447
chr20	60397100	60398100	1.6700375235457172
chr20	60397200	60398200	1.8697337462949444
chr20	60397300	60398300	1.809963581194028
chr20	60397400	60398400	1.4434639384685788
chr20	60397500	60398500	1.5053077271156836
chr20	60397600	60398600	2.375393825057949
chr20	60397700	60398700	3.0259950782193004
chr20	60397800	60398800	2.7861126841528425
chr20	60397900	60398900	2.596355977833232
chr20	60398000	60399000	2.0528361334941687
chr20	60398100	60399100	2.5224680381668465
chr20	60398200	60399200	2.3449481517922983
chr20	60398300	60399300	2.738539677190023
chr20	60398400	60399400	3.003345519872669
chr20	60398600	60399600	2.9929380423378857
chr20	60398700	60399700	2.7903659976174264
chr20	60398800	60399800	2.8018829158565217
chr20	60398900	60399900	2.725757998128114
chr20	60399000	60400000	3.020188692351075
chr20	60399100	60400100	1.9300494822319643
chr20	60399200	60400200	2.0499552367342133
chr20	60399300	60400300	1.3038691125948831
chr20	60399400	60400400	0.8227423441249466
chr20	60399500	60400500	0.4023989009507543
chr20	60399600	60400600	-0.1279933391987028
chr20	60399700	60400700	-0.9208148311180612
chr20	60399800	60400800	-1.1674173759332922
chr20	60399900	60400900	-1.1506516728568303
chr20	60400000	60401000	-0.7108893130600692
chr20	60400100	60401100	0.2807581456726456
chr20	60400200	60401200	0.2171219523868232
chr20	60400300	60401300	0.5752946363239066
chr20	60400400	60401400	0.67993027590448
chr20	60400500	60401500	1.053786053863986
chr20	60400600	60401600	1.7476467814103818
chr20	60400700	60401700	1.8048870005152104
chr20	60400800	60401800	2.122422299390516
chr20	60400900	60401900	2.6284315078670244
chr20	60401000	60402000	1.5252950281527775
chr20	60401100	60402100	0.7479074479682046
chr20	60401200	60402200	0.17744263985327835
chr20	60401300	60402300	0.0037635201731121923
chr20	60401400	60402400	0.07156495845052357
chr20	60401500	60402500	0.2747168889513505
chr20	60401600	60402600	0.4405223510809117
chr20	60401700	60402700	0.8203732938597292
chr20	60401800	60402800	0.6042532504533185
chr20	60401900	60402900	0.2905286848966789
chr20	60402000	60403000	0.36695809011571906
chr20	60402100	60403100	0.7775913319319445
chr20	60402200	60403200	0.9632423155319252
chr20	60402300	60403300	1.3312531963949328
chr20	60402400	60403400	1.2876412045027463
chr20	60402500	60403500	1.033590439453847
chr20	60402600	60403600	0.7297267529974671
chr20	60402700	60403700	0.99711427778243
chr20	60402800	60403800	0.6678030965447438
chr20	60402900	60403900	0.454008073364705
chr20	60403000	60404000	0.4718842617766054
chr20	60403100	60404100	0.7277744232080031
chr20	60403200	60404200	0.8612021915054894
chr20	60403300	60404300	0.7456389695053894
chr20	60403400	60404400	0.6095046296650718
chr20	60403500	60404500	0.4439871931477207
chr20	60403600	60404600	0.6363133991206452
chr20	60403700	60404700	-0.021939282192147608
chr20	60403800	60404800	-0.266633255266334
chr20	60403900	60404900	0.2512114953457681
chr20	60404000	60405000	0.007633588021817019
chr20	60404100	60405100	-0.4474180194170839
chr20	60404200	60405200	-0.208521479032256
chr20	60404300	60405300	0.4135519269556164
chr20	60404400	60405400	0.6449677739928865
chr20	60404500	60405500	0.3643573496093834
chr20	60404600	60405600	0.11666374495683032
chr20	60404700	60405700	0.5090297276745589
chr20	60404800	60405800	1.0961363152729862
chr20	60404900	60405900	0.7022942765336275
chr20	60405000	60406000	1.3468234914881574
chr20	60405100	60406100	2.095785054522615
chr20	60405200	60406200	2.0935645207689983
chr20	60405300	60406300	1.2941944560705745
chr20	60405400	60406400	0.9220202659205716
chr20	60405500	60406500	1.711192438578221
chr20	60405600	60406600	2.559592777680811
chr20	60405700	60406700	2.428303745431567
chr20	60405800	60406800	2.1179709881592834
chr20	60405900	60406900	2.6697098185187427
chr20	60406000	60407000	2.4184842327482565
chr20	60406100	60407100	2.2016045415143286
chr20	60406200	60407200	2.499227431164205
chr20	60406300	60407300	2.864041727349912
chr20	60406400	60407400	3.1450059641665047
chr20	60406500	60407500	2.6820013592807794
chr20	60406600	60407600	2.1241498018083376
chr20	60406700	60407700	2.140721367481349
chr20	60406800	60407800	3.345066943171416
chr20	60406900	60407900	3.1200782489236696
chr20	60407000	60408000	4.049022569700287
chr20	60407100	60408100	3.165627423272133
chr20	60407200	60408200	2.4262866503764915
chr20	60407300	60408300	2.80412629072028
chr20	60407400	60408400	2.467735665271784
chr20	60407500	60408500	2.436011275958953
chr20	60407600	60408600	2.4438921952274777
chr20	60407700	60408700	1.4995694333090457
chr20	60407800	60408800	0.5564378636468987
chr20	60407900	60408900	0.5740369804857479
chr20	60408000	60409000	-0.5938065242309731
chr20	60408100	60409100	-0.4441074810368474
chr20	60408200	60409200	0.4516379051410251
chr20	60408300	60409300	0.15205692586998096
chr20	60408400	60409400	0.17449454538050202
chr20	60408500	60409500	0.06346267587198258
chr20	60410300	60411300	-0.5404487632402604
chr20	60410400	60411400	-0.4064517666528076
chr20	60410500	60411500	-0.6608158980561564
chr20	60410600	60411600	0.1381300876341758
chr20	60410700	60411700	0.8335665774195838
chr20	60410800	60411800	0.4832037879853863
chr20	60410900	60411900	1.2299381683681443
chr20	60411000	60412000	1.6817649595972308
chr20	60411100	60412100	2.056255648352713
chr20	60411200	60412200	2.454012424661645
chr20	60411300	60412300	2.7236915329001903
chr20	60411400	60412400	2.685160624547157
chr20	60411500	60412500	3.099773151209203
chr20	60411600	60412600	2.861600105278122
chr20	60411700	60412700	2.50517286670326
chr20	60411800	60412800	2.2144293699499205
chr20	60411900	60412900	2.1385893407624863
chr20	60412000	60413000	1.799184554322999
chr20	60412100	60413100	0.8273081949451886
chr20	60412200	60413200	-0.05068280283150296
chr20	60412300	60413300	-0.2264942076411152
chr20	60412400	60413400	-0.030980967477458182
chr20	60412500	60413500	-0.3504133898936905
chr20	60412600	60413600	0.193283483116015
chr20	60412700	60413700	0.24765286718719146
chr20	60412800	60413800	1.4909133289704128
chr20	60412900	60413900	0.9983811244970762
chr20	60413000	60414000	0.8284151928615867
chr20	60413100	60414100	0.8556353244872853
chr20	60413200	60414200	1.4221097611103852
chr20	60413300	60414300	1.6028570801413298
chr20	60413400	60414400	1.7043292905987997
chr20	60413500	60414500	1.7558171686305015
chr20	60413600	60414600	1.5798218788687777
chr20	60413700	60414700	1.2448736334906323
chr20	60413800	60414800	1.0764393274504391
chr20	60413900	60414900	1.1339863078919972
chr20	60414000	60415000	1.2484453209404924
chr20	60414100	60415100	1.4303173528484698
chr20	60414200	60415200	1.178982698656761
chr20	60414300	60415300	0.9806059295968748
chr20	60414400	60415400	0.9262545430126164
chr20	60414500	60415500	1.0237015396611795
chr20	60414600	60415600	0.5599425820450299
chr20	60414700	60415700	0.8733837159362623
chr20	60415500	60416500	1.3766283504772951
chr20	60415600	60416600	0.262084664489786
chr20	60415700	60416700	0.6212776331158083
chr20	60415800	60416800	0.410412530213165
chr20	60415900	60416900	0.2159466822668841
chr20	60416000	60417000	0.24607709905482084
chr20	60416100	60417100	0.32853884451435783
chr20	60416200	60417200	0.26505618657719465
chr20	60416300	60417300	0.07131903232739772
chr20	60416400	60417400	-0.07610275912539599
chr20	60416500	60417500	0.19749873857083614
chr20	60416600	60417600	0.9505876787995416
chr20	60416700	60417700	0.7260974486048763
chr20	60416800	60417800	0.7342760097548521
chr20	60416900	60417900	0.6032470469287591
chr20	60417000	60418000	0.8655681261460362
chr20	60417100	60418100	0.8025397214156971
chr20	60417200	60418200	0.4873036110146726
chr20	60417300	60418300	0.34819393950144
chr20	60417400	60418400	0.8248663554898059
chr20	60417500	60418500	0.8685881287317689
chr20	60417600	60418600	1.3475229975392848
chr20	60417700	60418700	1.779067984551141
chr20	60417800	60418800	1.9146547385721562
chr20	60417900	60418900	2.3409097038822546
chr20	60418000	60419000	2.292804089194133
chr20	60418100	60419100	2.1307375666097514
chr20	60418200	60419200	2.1431524181826256
chr20	60418300	60419300	2.111929162580728
chr20	60418400	60419400	1.2927280698317791
chr20	60418500	60419500	0.4838759142791206
chr20	60418600	60419600	-0.15579475145219385
chr20	60418700	60419700	-0.1480718743135669
chr20	60419800	60420800	1.3918086174132602
chr20	60419900	60420900	2.121062962574125
chr20	60420000	60421000	2.078275445199477
chr20	60420100	60421100	2.623876384958985
chr20	60420200	60421200	2.633136101798806
chr20	60420300	60421300	3.0245583114226413
chr20	60420400	60421400	2.764289417472796
chr20	60420500	60421500	2.1643705620114058
chr20	60420600	60421600	2.052418134814906
chr20	60420700	60421700	1.298446814719115
chr20	60420800	60421800	1.1831661422172914
chr20	60420900	60421900	0.5432103275101953
chr20	60421000	60422000	0.590919168818229
chr20	60421100	60422100	0.5997846449045376
chr20	60421200	60422200	0.4714837923120114
chr20	60421300	60422300	-0.19515897600357346
chr20	60421400	60422400	-0.5179883862309973
chr20	60421500	60422500	0.14834455070205926
chr20	60421600	60422600	-0.262543819683351
chr20	60421700	60422700	0.6981503262409567
chr20	60421800	60422800	0.6313605061869281
chr20	60421900	60422900	1.0244458502062879
chr20	60422000	60423000	0.6841302087518485
chr20	60422100	60423100	0.14221122328135669
chr20	60422200	60423200	-0.2424016310122301
chr20	60422300	60423300	-0.27440224218076226
chr20	60422400	60423400	0.04017843847464555
chr20	60422500	60423500	-0.19616432663763464
chr20	60422600	60423600	-0.17102124112652226
chr20	60422700	60423700	-0.5744843000827521
chr20	60423200	60424200	1.205152978036412
chr20	60423300	60424300	1.4923556501541526
chr20	60423400	60424400	1.1353165289040248
chr20	60423500	60424500	0.4262488654778085
chr20	60423600	60424600	0.7381948307624542
chr20	60423700	60424700	0.5141967920983198
chr20	60423800	60424800	0.9547028590165348
chr20	60423900	60424900	0.6765239145163979
chr20	60424000	60425000	0.9033375776287194
chr20	60424100	60425100	0.5458881722832424
chr20	60424200	60425200	0.07839464532628597
chr20	60424300	60425300	0.11599298330428492
chr20	60424400	60425400	0.4583478124508921
chr20	60424500	60425500	0.4854971465514245
chr20	60424600	60425600	0.4011150123722305
chr20	60424700	60425700	0.5375168735277159
chr20	60424800	60425800	-0.3095600973951466
chr20	60424900	60425900	-0.6798496153175293
chr20	60425000	60426000	-0.8683428508461489
chr20	60425100	60426100	-0.9626395425549424
chr20	60425200	60426200	-0.67287578614208
chr20	60425300	60426300	-0.7238344170714478
chr20	60425400	60426400	-0.6680713423723827
chr20	60425500	60426500	0.1936930494192796
chr20	60425600	60426600	-0.24469934397696866
chr20	60425700	60426700	-0.011580471408831056
chr20	60425800	60426800	1.0017856756522356
chr20	60425900	60426900	1.6549309702099189
chr20	60426000	60427000	2.330295341204892
chr20	60426100	60427100	2.9739177261453507
chr20	60426200	60427200	3.7508013386658132
chr20	60426300	60427300	3.5536082614579296
chr20	60426400	60427400	3.000573639188881
chr20	60426500	60427500	2.536564088304984
chr20	60426600	60427600	2.9109277471091115
chr20	60426700	60427700	3.1273621070357285
chr20	60426800	60427800	2.8380999258510315
chr20	60426900	60427900	2.217871062948736
chr20	60427000	60428000	1.4038848563231203
chr20	60427100	60428100	0.8436019493824863
chr20	60427200	60428200	0.39824355645507337
chr20	60427300	60428300	0.4938037958224834
chr20	60427400	60428400	0.6759940159017205
chr20	60427500	60428500	1.2587084257815009
chr20	60427600	60428600	1.5180337398899064
chr20	60427700	60428700	1.0802669436131789
chr20	60427800	60428800	1.7465073307421768
chr20	60427900	60428900	2.3183915312179466
chr20	60428000	60429000	2.4941938602071283
chr20	60428100	60429100	2.5019480022079
chr20	60428200	60429200	2.3943575185931647
chr20	60428300	60429300	2.4112978312973428
chr20	60428400	60429400	2.6759082609956693
chr20	60428500	60429500	2.6402929392859784
chr20	60428600	60429600	1.8649882979365404
chr20	60428700	60429700	2.374286216849747
chr20	60428800	60429800	2.194035063275197
chr20	60428900	60429900	2.3884220087046493
chr20	60429000	60430000	2.031145450628923
chr20	60429100	60430100	2.3673851906114094
chr20	60429200	60430200	2.6359205734243667
chr20	60429300	60430300	2.8442465237851904
chr20	60429400	60430400	3.406956126520688
chr20	60429500	60430500	3.8246940706051213
chr20	60429600	60430600	4.065498674877038
chr20	60429700	60430700	4.017367543596661
chr20	60429800	60430800	3.878256713547177
chr20	60429900	60430900	3.5451302585495887
chr20	60430000	60431000	3.7341702191043114
chr20	60430100	60431100	3.812626920085072
chr20	60430200	60431200	4.071005142354349
chr20	60430300	60431300	3.8936267038124703
chr20	60430400	60431400	3.1229593788955894
chr20	60430500	60431500	2.8725406532849647
chr20	60430600	60431600	3.27915600080696
chr20	60430700	60431700	2.468435458348446
chr20	60430800	60431800	2.49354324379054
chr20	60430900	60431900	2.48126080942778
chr20	60431000	60432000	2.44355889073903
chr20	60431100	60432100	1.980434035659972
chr20	60431200	60432200	1.220904722101667
chr20	60431300	60432300	1.1641952136599036
chr20	60431400	60432400	1.6068079338011176
chr20	60431500	60432500	1.8070879384727363
chr20	60431600	60432600	1.4380875072247443
chr20	60431700	60432700	2.644579605356768
chr20	60431800	60432800	2.7956523312529438
chr20	60431900	60432900	2.669304932762558
chr20	60432000	60433000	2.520769679864776
chr20	60432100	60433100	2.6036155706098167
chr20	60432200	60433200	2.7250942474365507
chr20	60432300	60433300	2.7303589990599706
chr20	60432400	60433400	3.139486123022208
chr20	60432500	60433500	2.6992017525085688
chr20	60432600	60433600	3.3700036443413013
chr20	60432700	60433700	3.1401131181550355
chr20	60432800	60433800	2.76295016599808
chr20	60432900	60433900	2.639440261658001
chr20	60433000	60434000	2.864888550641543
chr20	60433100	60434100	2.2061888955517395
chr20	60433200	60434200	2.3715065746430968
chr20	60433300	60434300	2.071530910494216
chr20	60433400	60434400	1.6337167724536528
chr20	60433500	60434500	1.976192058739281
chr20	60433600	60434600	0.5963380332735039
chr20	60433700	60434700	0.197854617535984
chr20	60433800	60434800	0.3258651276841304
chr20	60433900	60434900	0.7324723552236958
chr20	60434000	60435000	0.7892198970715287
chr20	60434100	60435100	1.0191355250635508
chr20	60434200	60435200	0.21851805604448474
chr20	60434300	60435300	-0.4560643621579524
chr20	60434400	60435400	-0.9113324314172032
chr20	60434500	60435500	-1.6014265660258138
chr20	60434600	60435600	-1.0093114819881372
chr20	60434700	60435700	-0.8262546290438506
chr20	60434800	60435800	-1.422014111076057
chr20	60434900	60435900	-2.0554770992034475
chr20	60435400	60436400	-0.9414587747175632
chr20	60435500	60436500	-1.577916946070056
chr20	60435600	60436600	-1.2739382652950495
chr20	60435700	60436700	-1.3538821060837125
chr20	60435800	60436800	-0.9785753528585798
chr20	60435900	60436900	-1.0760116041899304
chr20	60436000	60437000	-0.6560436777288015
chr20	60436100	60437100	-0.4524480516073856
chr20	60436200	60437200	-0.3247877387782542
chr20	60436300	60437300	-0.1965380115777894
chr20	60436400	60437400	0.22661265343315434
chr20	60436500	60437500	0.8663176368558477
chr20	60436600	60437600	0.9429069916520814
chr20	60436700	60437700	1.3483079646180098
chr20	60436800	60437800	1.1363800816618992
chr20	60436900	60437900	1.48792943397635
chr20	60439500	60440500	0.7170141743262476
chr20	60439600	60440600	0.15427801322522164
chr20	60439700	60440700	-0.2740545055398084
chr20	60439800	60440800	0.2879477751328601
chr20	60439900	60440900	0.20163600403796145
chr20	60440000	60441000	0.4859877824147663
chr20	60440100	60441100	0.4820092314344296
chr20	60440200	60441200	0.08502181558302645
chr20	60440300	60441300	-0.2815283978916953
chr20	60440400	60441400	-0.34729367078265205
chr20	60440500	60441500	-0.5632339327487089
chr20	60441400	60442400	1.0635171308472546
chr20	60441500	60442500	0.6238766917389138
chr20	60441600	60442600	0.5498240045719314
chr20	60441700	60442700	0.22447217019910048
chr20	60441800	60442800	0.2426666523155255
chr20	60441900	60442900	0.5130210984808679
chr20	60442000	60443000	0.7605910237773104
chr20	60442100	60443100	0.6397838553866778
chr20	60442200	60443200	-0.13256978799140418
chr20	60442300	60443300	0.4084311643336352
chr20	60442400	60443400	0.6420551025273626
chr20	60442500	60443500	0.7679117915306399
chr20	60442600	60443600	0.5983894370066051
chr20	60442700	60443700	0.7754827985372699
chr20	60442800	60443800	0.7282899594295951
chr20	60442900	60443900	0.7218214779788746
chr20	60443000	60444000	0.7960953764401276
chr20	60443100	60444100	0.8896288476906435
chr20	60443200	60444200	1.2104237836552636
chr20	60443300	60444300	1.1649269852937447
chr20	60443400	60444400	0.4566344953612647
chr20	60443500	60444500	0.152003411550337
chr20	60443600	60444600	0.588552012276605
chr20	60443700	60444700	0.7352892948239833
chr20	60443800	60444800	1.1320782122387036
chr20	60443900	60444900	0.8367205310846719
chr20	60444000	60445000	0.8835587486662412
chr20	60444100	60445100	0.6711135014212843
chr20	60444200	60445200	0.4437302145217272
chr20	60444300	60445300	0.3194024301356125
chr20	60444400	60445400	0.7077558535740966
chr20	60445600	60446600	0.0799033516186817
chr20	60447200	60448200	0.471431462398871
chr20	60447300	60448300	1.4564664396641374
chr20	60447400	60448400	2.057305860442201
chr20	60447500	60448500	1.7681013767068026
chr20	60447600	60448600	1.5515228698594838
chr20	60447700	60448700	1.6501512933500009
chr20	60447800	60448800	2.0515943354805493
chr20	60447900	60448900	1.9492653978451981
chr20	60448000	60449000	1.7485603972047248
chr20	60448100	60449100	1.2654272642128022
chr20	60448200	60449200	1.6723917719432029
chr20	60448300	60449300	1.0374068571971742
chr20	60448400	60449400	0.4436021253749647
chr20	60448500	60449500	0.6167693119269229
chr20	60448600	60449600	0.6634357825913395
chr20	60448700	60449700	0.38556725691159344
chr20	60448800	60449800	0.04639810311999297
chr20	60448900	60449900	-0.011336174932536086
chr20	60449000	60450000	0.25102277684481117
chr20	60449100	60450100	0.6040164472663748
chr20	60449200	60450200	0.9710233196045176
chr20	60449300	60450300	1.0779969840048274
chr20	60449400	60450400	0.7488030865925596
chr20	60449500	60450500	0.43558790402647896
chr20	60449600	60450600	-0.4656552409206138
chr20	60449700	60450700	-0.2763798646493479
chr20	60449800	60450800	-0.4544826666532573
chr20	60449900	60450900	-0.14128951848525587
chr20	60450000	60451000	0.2443692417598501
chr20	60450100	60451100	0.1907482228809978
chr20	60450200	60451200	0.3209863539887634
chr20	60450300	60451300	0.2454083612186429
chr20	60450400	60451400	0.6161517780391974
chr20	60450500	60451500	0.831572293631227
chr20	60450600	60451600	1.5166771590041872
chr20	60450700	60451700	1.3483023616570098
chr20	60450800	60451800	2.0871951059242133
chr20	60450900	60451900	1.4655010912584014
chr20	60451000	60452000	1.1630414831794091
chr20	60451100	60452100	1.5694302419851092
chr20	60451200	60452200	1.5454626563561624
chr20	60453800	60454800	0.9080255802903868
chr20	60453900	60454900	1.6385385033999045
chr20	60454000	60455000	1.613243608586424
chr20	60454100	60455100	1.4333812038750458
chr20	60454200	60455200	1.428746212654138
chr20	60454300	60455300	1.4052770100115903
chr20	60454400	60455400	1.402715786882205
chr20	60454500	60455500	1.0986185778361677
chr20	60454600	60455600	1.6517734618913709
chr20	60454700	60455700	1.7703517362055916
chr20	60454800	60455800	1.7441876502865077
chr20	60454900	60455900	0.7889306902018137
chr20	60455000	60456000	1.132776123344983
chr20	60455100	60456100	1.1730522636230072
chr20	60455200	60456200	1.1198598687598502
chr20	60455300	60456300	0.9865619895367348
chr20	60455400	60456400	0.8815123460532566
chr20	60455500	60456500	0.3229586036656931
chr20	60455600	60456600	-0.3159924913067176
chr20	60456700	60457700	-0.6343517088878586
chr20	60456800	60457800	-0.4231987131117795
chr20	60456900	60457900	-0.2372565546157493
chr20	60457000	60458000	-0.5902992608641845
chr20	60457100	60458100	-0.1261952243025899
chr20	60457200	60458200	0.15317861738504787
chr20	60457300	60458300	-0.29593710987399346
chr20	60457400	60458400	-0.4314790863465007
chr20	60457500	60458500	-0.02474166709437971
chr20	60457600	60458600	0.6826225770938779
chr20	60457700	60458700	0.5415952846334089
chr20	60457800	60458800	0.3084197507991182
chr20	60457900	60458900	0.014275453192485663
chr20	60458000	60459000	0.13581702601810103
chr20	60458100	60459100	-0.08913588915282837
chr20	60458200	60459200	0.16020388838028438
chr20	60459700	60460700	-0.6956938706981673
chr20	60459800	60460800	-0.662533793610234
chr20	60459900	60460900	-0.8710893837552527
chr20	60460000	60461000	-1.0686901794915484
chr20	60460100	60461100	-0.9790221857959006
chr20	60460200	60461200	-0.3458612766788561
chr20	60460300	60461300	0.02330032988190753
chr20	60460400	60461400	-0.3955717270501502
chr20	60460500	60461500	-0.3331087332536235
chr20	60460600	60461600	0.12135463921872985
chr20	60460700	60461700	0.01014287995054197
chr20	60460800	60461800	0.027771864741118042
chr20	60460900	60461900	-0.06750848185619585
chr20	60461000	60462000	-0.40235665494165995
chr20	60461100	60462100	-0.14175285915837832
chr20	60461200	60462200	-0.6080834438959712
chr20	60461300	60462300	-0.9291485807925312
chr20	60461400	60462400	-0.4398817685384468
chr20	60461500	60462500	-0.4527028498766646
chr20	60461600	60462600	-0.9434403541118752
chr20	60461700	60462700	-1.2264455240040557
chr20	60461800	60462800	-1.0014491487578272
chr20	60461900	60462900	-0.7749304736890719
chr20	60462000	60463000	-0.20916636548393985
chr20	60462100	60463100	-0.6406143171257535
chr20	60462200	60463200	-0.8479254511684879
chr20	60462300	60463300	-0.7592357424814694
chr20	60462400	60463400	-0.6539702808203908
chr20	60462500	60463500	-0.9827869042702404
chr20	60462600	60463600	-1.3023547371063111
chr20	60462700	60463700	-0.6832502734478462
chr20	60462800	60463800	-0.666216082924894
chr20	60462900	60463900	-0.4495169322964645
chr20	60463000	60464000	-0.26394566089646737
chr20	60463100	60464100	-0.09636084512002016
chr20	60463200	60464200	0.4365526962552713
chr20	60463300	60464300	0.6613871535560807
chr20	60463400	60464400	0.6193221481571782
chr20	60463500	60464500	0.8183821529170918
chr20	60463600	60464600	1.6905756425214875
chr20	60463700	60464700	1.7603041946636857
chr20	60463800	60464800	1.6075679048182414
chr20	60463900	60464900	1.3306167978253651
chr20	60464000	60465000	0.7626769119030673
chr20	60464100	60465100	1.2730176676773552
chr20	60464200	60465200	1.3083488896011584
chr20	60464300	60465300	1.037136856341339
chr20	60464400	60465400	1.1829166741178272
chr20	60464500	60465500	1.2809122091969356
chr20	60464600	60465600	1.0030413711116832
chr20	60464700	60465700	1.5762554679471037
chr20	60464800	60465800	1.6556142050659188
chr20	60464900	60465900	1.5516367529415802
chr20	60465000	60466000	1.9296787655098029
chr20	60465100	60466100	1.5309022187004735
chr20	60465200	60466200	0.8472955100483761
chr20	60465300	60466300	1.365508492498989
chr20	60465400	60466400	1.4456539101989099
chr20	60465500	60466500	1.8725852542331358
chr20	60465600	60466600	2.0417749026015417
chr20	60465700	60466700	1.7659140383929173
chr20	60465800	60466800	1.5282519163068702
chr20	60465900	60466900	2.1018403962494445
chr20	60466000	60467000	1.9456143924827793
chr20	60466100	60467100	2.1532277008167613
chr20	60466200	60467200	3.040357916336239
chr20	60466300	60467300	2.674948812320572
chr20	60466400	60467400	2.494007118236715
chr20	60466500	60467500	2.049960333155977
chr20	60466600	60467600	2.4973289622218804
chr20	60466700	60467700	2.722529873540855
chr20	60466800	60467800	2.804158842790337
chr20	60466900	60467900	2.4880809359678446
chr20	60467000	60468000	3.053867294025232
chr20	60467100	60468100	2.440704242568998
chr20	60467200	60468200	1.6118016471496146
chr20	60467300	60468300	1.8326001888599883
chr20	60467400	60468400	1.4253946486639952
chr20	60467500	60468500	1.305926560418854
chr20	60467600	60468600	0.1351034579774693
chr20	60467700	60468700	-0.13797588200344368
chr20	60467800	60468800	-0.04247387817357811
chr20	60467900	60468900	-0.06597636620359583
chr20	60468000	60469000	-0.5030421300531153
chr20	60468100	60469100	-0.15784190376378046
chr20	60468200	60469200	0.01788764372894797
chr20	60468300	60469300	-0.09911177197339607
chr20	60468400	60469400	0.24386947248069124
chr20	60468500	60469500	0.2914456395260429
chr20	60468600	60469600	1.104145920596727
chr20	60468700	60469700	0.9550293775122622
chr20	60468800	60469800	1.3135985863484965
chr20	60468900	60469900	1.0765050655170465
chr20	60469000	60470000	0.7564522475488119
chr20	60469100	60470100	0.7656088052724858
chr20	60469200	60470200	1.089633398229624
chr20	60469300	60470300	1.0803940158214889
chr20	60469400	60470400	1.0836081734320413
chr20	60469500	60470500	1.3440144188571428
chr20	60469600	60470600	0.9636083215100624
chr20	60469700	60470700	1.3006373012104913
chr20	60469800	60470800	1.5294196509525992
chr20	60469900	60470900	1.7203191620883818
chr20	60470000	60471000	1.8303339405640022
chr20	60470100	60471100	2.0743254706948457
chr20	60470200	60471200	1.8821324064714409
chr20	60470300	60471300	2.334458141154692
chr20	60470400	60471400	2.848208397281218
chr20	60470500	60471500	2.6677371477860783
chr20	60470600	60471600	3.031421886717203
chr20	60470700	60471700	3.1878792535856686
chr20	60470800	60471800	2.2395650083377494
chr20	60470900	60471900	1.8995548336460664
chr20	60471000	60472000	1.9638410770920234
chr20	60471100	60472100	1.7814753643072152
chr20	60471200	60472200	1.7892538854216695
chr20	60471300	60472300	1.5202811596247603
chr20	60471400	60472400	1.4906394906389795
chr20	60471500	60472500	1.5201191022552092
chr20	60471600	60472600	1.699478395230376
chr20	60471700	60472700	1.6606135135962274
chr20	60471800	60472800	2.059073530179827
chr20	60471900	60472900	2.295952893834964
chr20	60472000	60473000	2.2682340921996635
chr20	60472100	60473100	2.7915430467872366
chr20	60472200	60473200	2.649318358132964
chr20	60472300	60473300	2.287036141818327
chr20	60472400	60473400	2.3127008751345874
chr20	60472500	60473500	2.6241217615947914
chr20	60472600	60473600	2.4006205349974294
chr20	60472700	60473700	1.923957333035801
chr20	60472800	60473800	1.7543826158947295
chr20	60472900	60473900	1.7974798731447048
chr20	60473000	60474000	1.7555619421137234
chr20	60473100	60474100	1.2167933156914883
chr20	60474300	60475300	-0.2260021511524927
chr20	60474400	60475400	0.06552664743908578
chr20	60474500	60475500	-0.2018270549149073
chr20	60474600	60475600	0.2798004985329566
chr20	60474700	60475700	0.8751374294009248
chr20	60474800	60475800	1.4354212660427483
chr20	60474900	60475900	1.577148815243859
chr20	60475000	60476000	1.3623635057149117
chr20	60475100	60476100	1.4127878995762295
chr20	60475200	60476200	1.9737129818663928
chr20	60475300	60476300	1.882219407629656
chr20	60475400	60476400	1.4584398118513775
chr20	60475500	60476500	1.0165689453579594
chr20	60475600	60476600	1.1459853865640859
chr20	60475700	60476700	0.9551394424171108
chr20	60475800	60476800	0.9078718189030308
chr20	60475900	60476900	0.8662376634468907
chr20	60476000	60477000	1.3931020001546661
chr20	60476100	60477100	1.9701704474222164
chr20	60476200	60477200	1.2302153721401872
chr20	60476300	60477300	1.3849501539054463
chr20	60476400	60477400	1.6812479996094885
chr20	60476500	60477500	2.3394178053268107
chr20	60476600	60477600	1.2155072555488622
chr20	60476700	60477700	0.9055813021003868
chr20	60476800	60477800	0.08510431895376115
chr20	60476900	60477900	-0.15619450331308102
chr20	60477000	60478000	-0.32424346636381823
chr20	60477100	60478100	-0.27600272131736625
chr20	60477200	60478200	0.5199721721369871
chr20	60477300	60478300	0.5413719256278289
chr20	60477400	60478400	0.966033539313133
chr20	60477500	60478500	1.5000559246938427
chr20	60477600	60478600	2.7195187202940736
chr20	60477700	60478700	2.585630631924959
chr20	60477800	60478800	3.387801376121166
chr20	60477900	60478900	3.1103266841377133
chr20	60478000	60479000	3.027018580988406
chr20	60478100	60479100	3.0765364940840203
chr20	60478200	60479200	2.8581680819901494
chr20	60478300	60479300	2.6710868624098425
chr20	60478400	60479400	2.269469194156656
chr20	60478500	60479500	1.7792484156582358
chr20	60478600	60479600	0.9548617693968112
chr20	60478700	60479700	0.9573498702977136
chr20	60478800	60479800	0.3188051558177323
chr20	60478900	60479900	0.6051275738751086
chr20	60479000	60480000	-0.06792490644916908
chr20	60479100	60480100	-0.5406449041805901
chr20	60479200	60480200	-0.5727005183267083
chr20	60479300	60480300	-0.040926009311528413
chr20	60479400	60480400	-0.35939936988265314
chr20	60479500	60480500	-0.6357105306880451
chr20	60479600	60480600	-0.577410208814442
chr20	60479700	60480700	-0.5745802858386931
chr20	60479800	60480800	-0.5776278164094184
chr20	60479900	60480900	-0.4861689790385405
chr20	60482500	60483500	1.8685793659077647
chr20	60482600	60483600	2.0141003290631003
chr20	60482700	60483700	2.0095588896113035
chr20	60482800	60483800	2.195358106838712
chr20	60482900	60483900	2.336918805981266
chr20	60483000	60484000	2.5691873484054537
chr20	60484100	60485100	1.7735534749228283
chr20	60484200	60485200	1.893386118615304
chr20	60484300	60485300	2.047377147274978
chr20	60484400	60485400	2.379151544986768
chr20	60484500	60485500	2.5457969866682806
chr20	60484600	60485600	2.7451905438274284
chr20	60484700	60485700	3.0735967155363486
chr20	60484800	60485800	2.451051860305744
chr20	60485700	60486700	1.2073998830840076
chr20	60485800	60486800	0.8387788722688384
chr20	60485900	60486900	1.031706076801588
chr20	60486000	60487000	1.160819135049375
chr20	60486100	60487100	1.2020709334967945
chr20	60486200	60487200	1.2782568896902846
chr20	60486300	60487300	1.4561817502195091
chr20	60486400	60487400	0.9992432385310516
chr20	60486500	60487500	1.1422813325002443
chr20	60486600	60487600	0.9588302532554901
chr20	60486700	60487700	0.3528138851252333
chr20	60486800	60487800	0.6197530627354599
chr20	60486900	60487900	1.349541793981327
chr20	60487000	60488000	1.686170798446294
chr20	60487100	60488100	2.0901628794543288
chr20	60487200	60488200	2.220227959794676
chr20	60487300	60488300	1.6661083155750545
chr20	60487400	60488400	2.421628771288226
chr20	60487500	60488500	2.090898246614008
chr20	60487600	60488600	1.8979586500760048
chr20	60487700	60488700	2.394773890706918
chr20	60487800	60488800	2.599514314344669
chr20	60487900	60488900	2.0018357733136782
chr20	60488000	60489000	1.7319526283892626
chr20	60488100	60489100	1.2171270130139515
chr20	60488200	60489200	0.7933376557513274
chr20	60488300	60489300	1.1030747902598108
chr20	60488400	60489400	0.5870126698873062
chr20	60488500	60489500	0.37198051094915335
chr20	60488600	60489600	0.7400881731878937
chr20	60488700	60489700	0.35539555122418376
chr20	60488800	60489800	0.4370749116749951
chr20	60488900	60489900	-0.15644543978392655
chr20	60489000	60490000	0.19696740035543597
chr20	60489100	60490100	0.7147632523273729
chr20	60489200	60490200	0.8138648148866315
chr20	60489300	60490300	1.2731095405233246
chr20	60489400	60490400	1.1612138390215687
chr20	60489500	60490500	1.5683458848331082
chr20	60489600	60490600	0.7429416425559687
chr20	60489700	60490700	1.1294746495726222
chr20	60489800	60490800	0.9114522362203248
chr20	60489900	60490900	0.6411551316955034
chr20	60490000	60491000	0.05182135695658494
chr20	60490100	60491100	0.256774311711728
chr20	60490200	60491200	0.2506619922208468
chr20	60490300	60491300	0.21667952858652004
chr20	60490400	60491400	0.48229395558121296
chr20	60490500	60491500	0.4513703559092562
chr20	60490600	60491600	1.193830476742387
chr20	60490700	60491700	0.9516939831917632
chr20	60490800	60491800	1.7814367939626568
chr20	60490900	60491900	2.5533818630791263
chr20	60492000	60493000	3.5639409628992156
chr20	60492100	60493100	3.413429561182416
chr20	60492200	60493200	3.3976345175508142
chr20	60492300	60493300	3.667530741101429
chr20	60492400	60493400	3.5802537389230418
chr20	60492500	60493500	2.850109597481514
chr20	60492600	60493600	2.520856750185969
chr20	60492700	60493700	1.8634020773314144
chr20	60492800	60493800	1.2988753833084226
chr20	60492900	60493900	0.8538964608463904
chr20	60493000	60494000	0.48762635750622496
chr20	60493100	60494100	0.6793547581576168
chr20	60494200	60495200	1.737856730958867
chr20	60494300	60495300	1.7694529461120925
chr20	60494400	60495400	1.3892464567198628
chr20	60494500	60495500	1.091410406400978
chr20	60494600	60495600	1.2687709016181707
chr20	60494700	60495700	0.7661352344591972
chr20	60494800	60495800	0.34162829763057784
chr20	60494900	60495900	0.6997180661088428
chr20	60495000	60496000	1.0794095152833945
chr20	60495100	60496100	1.1581125490654278
chr20	60495200	60496200	1.1221152854375336
chr20	60495300	60496300	0.7939652346381818
chr20	60495400	60496400	0.9934923386041828
chr20	60495500	60496500	0.33029758480108884
chr20	60495600	60496600	-0.010867449824897964
chr20	60495700	60496700	-0.07926961742699297
chr20	60495800	60496800	-0.13276784231905878
chr20	60495900	60496900	-0.0854909911553625
chr20	60496000	60497000	-0.0790934837943282
chr20	60496100	60497100	-0.5516680871546016
chr20	60496200	60497200	-1.3685987302273686
chr20	60496300	60497300	-1.1653207168892747
chr20	60496400	60497400	-1.2050908279010497
chr20	60496500	60497500	0.0019005995940143945
chr20	60496600	60497600	0.11895988015937195
chr20	60496700	60497700	0.6201892414741794
chr20	60496800	60497800	0.15349010203053814
chr20	60496900	60497900	0.03281181038233908
chr20	60497000	60498000	0.15600140905597762
chr20	60497100	60498100	0.7873648237507327
chr20	60497200	60498200	0.8959782459689868
chr20	60497300	60498300	0.9080900115194304
chr20	60497400	60498400	0.07925108942550775
chr20	60497500	60498500	-0.28575041687739433
chr20	60497600	60498600	-0.42762146039314575
chr20	60497700	60498700	-0.4595221275751827
chr20	60497800	60498800	0.5532867086426028
chr20	60497900	60498900	0.19333922623471692
chr20	60498000	60499000	0.23979512577887077
chr20	60498100	60499100	-0.3128910276349067
chr20	60498200	60499200	-0.3849188426940464
chr20	60498300	60499300	-0.3805629386135587
chr20	60498400	60499400	-0.18110312844036885
chr20	60498500	60499500	-0.13971865056004185
chr20	60498600	60499600	0.14315345757910386
chr20	60498700	60499700	-0.3578903448457438
chr20	60498800	60499800	-1.1527207417432237
chr20	60501500	60502500	0.7529238647964223
chr20	60501600	60502600	0.4823319556735306
chr20	60501700	60502700	0.35347530180621456
chr20	60501800	60502800	1.0154474683118688
chr20	60501900	60502900	0.34208975204355563
chr20	60502000	60503000	0.8295817808310609
chr20	60502100	60503100	0.5148431758999129
chr20	60502200	60503200	0.6249242357487738
chr20	60502300	60503300	1.02910341016956
chr20	60502400	60503400	0.457853277085736
chr20	60502500	60503500	0.720443175209572
chr20	60502600	60503600	1.1468623906618889
chr20	60502700	60503700	0.9214608539406268
chr20	60502800	60503800	0.8141591883270518
chr20	60502900	60503900	0.7572793699753873
chr20	60503000	60504000	0.1526983015216002
chr20	60503100	60504100	0.13337572330138553
chr20	60503200	60504200	0.010956007524571057
chr20	60503300	60504300	-0.3807309808521784
chr20	60503400	60504400	-0.13183585688261862
chr20	60503500	60504500	-0.13449299175205098
chr20	60503600	60504600	-0.8665792903267565
chr20	60503700	60504700	-0.16055772181091946
chr20	60503800	60504800	0.14736523812724228
chr20	60503900	60504900	0.4158753755588989
chr20	60504000	60505000	-0.2687656596001686
chr20	60504100	60505100	-0.0070329604233921395
chr20	60504200	60505200	-0.4807762255161526
chr20	60504300	60505300	-0.7137463260129577
chr20	60504400	60505400	-0.36296914614924336
chr20	60504500	60505500	-0.7491346865770593
chr20	60504600	60505600	-0.2329799482138316
chr20	60504700	60505700	-0.6523324855113793
chr20	60504800	60505800	-1.1869385545866995
chr20	60504900	60505900	-0.5276365470703566
chr20	60505000	60506000	0.4641627162891707
chr20	60505100	60506100	0.4010886977877443
chr20	60505200	60506200	1.2824295846922833
chr20	60505300	60506300	2.4654115698135786
chr20	60505400	60506400	2.4952336957077317
chr20	60505500	60506500	2.198285830637833
chr20	60505600	60506600	2.3138394056124407
chr20	60505700	60506700	2.62517363862405
chr20	60505800	60506800	2.8114718792451514
chr20	60505900	60506900	1.9404664421111864
chr20	60506000	60507000	1.4488525150695475
chr20	60506100	60507100	1.0404607672952724
chr20	60506200	60507200	0.9961828688265312
chr20	60507300	60508300	0.4278182695114741
chr20	60507400	60508400	0.2254818525529268
chr20	60507500	60508500	0.624144169388499
chr20	60507600	60508600	1.1178743682241121
chr20	60507700	60508700	0.8301800323454178
chr20	60507800	60508800	0.49245213316305897
chr20	60507900	60508900	0.3321923911870053
chr20	60508000	60509000	1.1423128982669435
chr20	60508100	60509100	2.5696362397276302
chr20	60508200	60509200	2.224753658906
chr20	60508300	60509300	2.1650001288337832
chr20	60508400	60509400	2.3338197434943053
chr20	60508500	60509500	1.947339773692338
chr20	60508600	60509600	1.5617689211115215
chr20	60508700	60509700	1.7820390041279361
chr20	60508800	60509800	1.7740018890085607
chr20	60508900	60509900	1.8505880771290268
chr20	60509000	60510000	1.93614898171025
chr20	60509100	60510100	1.456176685122326
chr20	60509200	60510200	1.8460930286015675
chr20	60509300	60510300	1.756599868851514
chr20	60509400	60510400	0.5221057064344619
chr20	60509500	60510500	1.152402306692739
chr20	60509600	60510600	1.3561624638066845
chr20	60509700	60510700	1.0552462220979422
chr20	60509800	60510800	1.068395457915362
chr20	60509900	60510900	0.934447415877412
chr20	60510000	60511000	0.9345413415573491
chr20	60510100	60511100	0.4704061045116159
chr20	60510200	60511200	0.4266650538532795
chr20	60510300	60511300	0.2241575668718861
chr20	60510400	60511400	1.449276999825704
chr20	60510500	60511500	0.4705998832823757
chr20	60510600	60511600	0.9166643732257408
chr20	60510700	60511700	0.9955844396544306
chr20	60510800	60511800	1.4185213492694044
chr20	60510900	60511900	1.6750137838825847
chr20	60511000	60512000	1.4240536291858377
chr20	60511100	60512100	1.4997771655296792
chr20	60511200	60512200	1.8422459375618512
chr20	60511300	60512300	2.3061541207246776
chr20	60511400	60512400	2.1851874750770177
chr20	60511500	60512500	3.0056381561258196
chr20	60511600	60512600	2.355184536264372
chr20	60511700	60512700	2.549475140743601
chr20	60511800	60512800	2.5154637669791367
chr20	60511900	60512900	2.418930262664493
chr20	60512000	60513000	1.9511612097288995
chr20	60512100	60513100	1.922046935627356
chr20	60512200	60513200	1.552617662554486
chr20	60512300	60513300	1.7624815046078661
chr20	60512400	60513400	1.3339438992354582
chr20	60512500	60513500	0.6972506737512347
chr20	60512600	60513600	0.5271241297946477
chr20	60512700	60513700	0.7261314171964066
chr20	60512800	60513800	0.17755045632326202
chr20	60512900	60513900	-0.7901479329738961
chr20	60513000	60514000	-0.9170896217693457
chr20	60513100	60514100	-1.2247897694841121
chr20	60513200	60514200	-1.4237019132776114
chr20	60513300	60514300	-1.1930736603085157
chr20	60513400	60514400	-1.304651288680121
chr20	60513500	60514500	-1.1134210122574184
chr20	60513600	60514600	-0.9817370202838076
chr20	60513700	60514700	-1.6630239858558946
chr20	60513800	60514800	-1.4816478341974588
chr20	60513900	60514900	-0.9281857261021834
chr20	60515600	60516600	0.4583621899885267
chr20	60515700	60516700	0.8935644238720095
chr20	60515800	60516800	0.6843881936142464
chr20	60515900	60516900	0.7195819403017192
chr20	60516000	60517000	1.1645057420240381
chr20	60516100	60517100	0.8829950057312532
chr20	60516200	60517200	1.5528080371835409
chr20	60516300	60517300	1.5361309789548958
chr20	60516400	60517400	1.0494159638332294
chr20	60516500	60517500	1.28671870180142
chr20	60516600	60517600	0.9396785734033412
chr20	60516700	60517700	0.837282372701534
chr20	60516800	60517800	1.0770651180463628
chr20	60516900	60517900	1.1467672336256518
chr20	60517000	60518000	0.7999901419285047
chr20	60517100	60518100	0.9625708265332292
chr20	60517200	60518200	0.5945031245738568
chr20	60517300	60518300	0.08136195413847322
chr20	60517400	60518400	0.33214174844267313
chr20	60517500	60518500	0.8497607507421646
chr20	60517600	60518600	1.0394109758198613
chr20	60517700	60518700	0.8788072914562208
chr20	60517800	60518800	0.4035565807391378
chr20	60517900	60518900	0.7146679452649017
chr20	60518000	60519000	0.6543054116941898
chr20	60518100	60519100	0.8222646757613267
chr20	60518200	60519200	0.6703552203624269
chr20	60518300	60519300	0.472483249781795
chr20	60518400	60519400	-0.07202643487788363
chr20	60518500	60519500	-0.005121880621160865
chr20	60518600	60519600	-0.06147121977581814
chr20	60518700	60519700	0.2123616856031722
chr20	60518800	60519800	0.3807211511549637
chr20	60518900	60519900	-0.09186241455093426
chr20	60519000	60520000	0.17669834460948305
chr20	60519100	60520100	-0.3065594102030754
chr20	60519200	60520200	-0.4293878307800764
chr20	60519300	60520300	0.2885575999102281
chr20	60519400	60520400	0.05158044730917076
chr20	60519500	60520500	-0.2503577001603646
chr20	60519600	60520600	-0.3565787075604441
chr20	60519700	60520700	-0.6493866960103991
chr20	60519800	60520800	-0.5533011502661156
chr20	60519900	60520900	0.07797125294113574
chr20	60520000	60521000	0.291478936600954
chr20	60520100	60521100	0.32993898772009245
chr20	60520200	60521200	0.5310763314808185
chr20	60520300	60521300	-0.07393000076140864
chr20	60520400	60521400	0.5320412677594459
chr20	60520500	60521500	0.4022674626953635
chr20	60520600	60521600	1.035241166907729
chr20	60520700	60521700	1.2297998146990077
chr20	60520800	60521800	1.665311780038261
chr20	60520900	60521900	1.3382504821048171
chr20	60521000	60522000	1.3432670290025508
chr20	60521100	60522100	1.9794578584191491
chr20	60521200	60522200	2.1726132896483588
chr20	60521300	60522300	2.2060104130585096
chr20	60521400	60522400	1.5583335432549037
chr20	60521500	60522500	0.8725326008383022
chr20	60521600	60522600	0.598139253500336
chr20	60521700	60522700	-0.05270780643065573
chr20	60521800	60522800	-0.6975875600429102
chr20	60521900	60522900	-0.4743652166132501
chr20	60522000	60523000	-0.400256784836413
chr20	60522100	60523100	-0.4922651886519732
chr20	60522200	60523200	-1.0783138088949424
chr20	60522300	60523300	-1.6540785619145129
chr20	60522400	60523400	-0.6014212734036122
chr20	60522500	60523500	-0.10655857302110656
chr20	60522600	60523600	-0.5752838205875869
chr20	60522700	60523700	-0.5086168761214334
chr20	60522800	60523800	-0.9450607451580596
chr20	60522900	60523900	-0.8636912453601239
chr20	60523000	60524000	-1.2275287885381052
chr20	60523100	60524100	-1.4412609688310642
chr20	60523200	60524200	-1.0655687677657042
chr20	60523300	60524300	-0.7640784813456337
chr20	60523400	60524400	-1.6563596825295894
chr20	60523500	60524500	-1.756774269456279
chr20	60523600	60524600	-1.6837638577090115
chr20	60523700	60524700	-1.3655434395507944
chr20	60523800	60524800	-0.3282642056347549
chr20	60523900	60524900	-0.16970652877581158
chr20	60524000	60525000	-0.09743502230141621
chr20	60524100	60525100	-0.5432243988774355
chr20	60524200	60525200	-0.28681703956574583
chr20	60524300	60525300	0.07633665400876473
chr20	60524400	60525400	0.9636072323353292
chr20	60524500	60525500	0.8955363061617446
chr20	60524600	60525600	1.0403949253329834
chr20	60524700	60525700	0.8246334336728943
chr20	60524800	60525800	0.8189103861212218
chr20	60524900	60525900	0.3825280826392157
chr20	60525000	60526000	-0.17826755136407307
chr20	60525100	60526100	0.5652313256125429
chr20	60525200	60526200	0.5454457591921623
chr20	60525300	60526300	0.1376205289860411
chr20	60525400	60526400	-0.2723588952838659
chr20	60525500	60526500	-0.6055147437716938
chr20	60525600	60526600	-0.7600619340637835
chr20	60525700	60526700	-0.7138486118823891
chr20	60525800	60526800	-1.1344149857658956
chr20	60525900	60526900	-0.9316602407537556
chr20	60526000	60527000	-0.7249339825032797
chr20	60526100	60527100	-1.2371153628915728
chr20	60526200	60527200	-1.5101604882757975
chr20	60526300	60527300	-1.322191073806746
chr20	60526400	60527400	-1.269741219093336
chr20	60526500	60527500	-0.630842615212913
chr20	60526600	60527600	-0.5507974085377585
chr20	60526700	60527700	-0.4819835476236881
chr20	60526800	60527800	0.14066815548131692
chr20	60526900	60527900	-0.14034207979044785
chr20	60527000	60528000	0.6262099623988417
chr20	60527100	60528100	0.7950572503238776
chr20	60527200	60528200	1.1559372747246943
chr20	60527300	60528300	1.0902494615621567
chr20	60527400	60528400	1.2486610341904545
chr20	60527500	60528500	0.7578055698490491
chr20	60527600	60528600	0.9566211361241332
chr20	60527700	60528700	1.3731707049125736
chr20	60527800	60528800	1.1526504456564488
chr20	60527900	60528900	1.7016082461771742
chr20	60528000	60529000	1.3415921109807185
chr20	60528100	60529100	1.0715315777086387
chr20	60528200	60529200	1.0094863344755218
chr20	60528300	60529300	1.1577124890689097
chr20	60528400	60529400	0.9682927936511712
chr20	60528500	60529500	1.2833730494937012
chr20	60528600	60529600	1.3028653955978156
chr20	60528700	60529700	0.8390485232413146
chr20	60528800	60529800	0.8575329037818706
chr20	60528900	60529900	0.6816479689691919
chr20	60529000	60530000	0.7155283977894263
chr20	60529100	60530100	0.7212104903939333
chr20	60529200	60530200	0.6491730067898982
chr20	60529300	60530300	1.066787904431764
chr20	60529400	60530400	1.4081779650166435
chr20	60529500	60530500	1.3236186960717835
chr20	60529600	60530600	1.4887222757504723
chr20	60529700	60530700	1.6912726916059122
chr20	60529800	60530800	1.5849745564283189
chr20	60529900	60530900	1.6621564687925674
chr20	60530000	60531000	1.194246752388295
chr20	60530100	60531100	1.5674015639330972
chr20	60530200	60531200	1.5658539338332709
chr20	60530300	60531300	0.9637333466372552
chr20	60530400	60531400	0.5875677455858856
chr20	60530500	60531500	0.660886669747407
chr20	60530600	60531600	0.08030004075512327
chr20	60530700	60531700	0.9522642691701484
chr20	60530800	60531800	0.8126816064402675
chr20	60530900	60531900	0.4501989542211744
chr20	60531000	60532000	1.096375858988958
chr20	60531100	60532100	2.1659416193289123
chr20	60531200	60532200	2.176833262566956
chr20	60531300	60532300	2.3895262779904964
chr20	60531400	60532400	2.2608728659423702
chr20	60531500	60532500	2.7438504122869025
chr20	60531600	60532600	2.639932603895166
chr20	60531700	60532700	2.2462534073525213
chr20	60531800	60532800	2.533855298888464
chr20	60531900	60532900	3.023748339804095
chr20	60532000	60533000	2.5749675410903508
chr20	60532100	60533100	1.2205504327067271
chr20	60532200	60533200	1.0937590490472744
chr20	60532300	60533300	0.8106876567523995
chr20	60532400	60533400	0.7267218193132845
chr20	60532500	60533500	0.5330042943033478
chr20	60532600	60533600	0.9858786232403368
chr20	60532700	60533700	0.8575231337404894
chr20	60532800	60533800	1.0960879331302251
chr20	60532900	60533900	1.0681671177907577
chr20	60533000	60534000	0.9122131680194835
chr20	60533100	60534100	1.1855660912304598
chr20	60533200	60534200	1.2257356871128895
chr20	60533300	60534300	2.0160849153828977
chr20	60533400	60534400	2.0154268180983337
chr20	60533500	60534500	1.8417258850058635
chr20	60533600	60534600	1.7981524158567508
chr20	60533700	60534700	1.860780480644868
chr20	60533800	60534800	1.8571311024436536
chr20	60533900	60534900	1.4018556219781741
chr20	60534000	60535000	1.7845233945558892
chr20	60534100	60535100	1.265970431747031
chr20	60534200	60535200	1.3075825712874
chr20	60534300	60535300	0.7828126348345548
chr20	60534400	60535400	1.1564427694618575
chr20	60534500	60535500	1.338879233381589
chr20	60534600	60535600	1.2516259941120615
chr20	60534700	60535700	1.1039240412764169
chr20	60534800	60535800	1.171938106641345
chr20	60534900	60535900	1.3505003960671682
chr20	60535000	60536000	1.1580607488668118
chr20	60535100	60536100	2.141487933252824
chr20	60535200	60536200	2.0664196611809613
chr20	60535300	60536300	1.8754048899084461
chr20	60535400	60536400	1.9580612471397416
chr20	60535500	60536500	1.9007644485753712
chr20	60535600	60536600	2.1652830805459247
chr20	60535700	60536700	2.290521466008124
chr20	60535800	60536800	1.7012874416577626
chr20	60535900	60536900	1.7295538393970458
chr20	60536000	60537000	2.141104601459485
chr20	60536100	60537100	2.475383978700374
chr20	60536200	60537200	2.1932447640780475
chr20	60536300	60537300	2.662056730164319
chr20	60536400	60537400	2.50974969204488
chr20	60536500	60537500	2.8761391395507907
chr20	60536700	60537700	2.3621568037646217
chr20	60537800	60538800	-0.9205469591028492
chr20	60537900	60538900	-0.9382684642687787
chr20	60538000	60539000	-0.9706733486164965
chr20	60538100	60539100	-0.6618273107384374
chr20	60538200	60539200	0.0928452484084882
chr20	60538300	60539300	-0.01841945473032227
chr20	60538400	60539400	0.6098050558098125
chr20	60538500	60539500	1.1993099531436395
chr20	60538600	60539600	1.218264505102398
chr20	60538700	60539700	1.3098130484101265
chr20	60538800	60539800	0.9728811660848816
chr20	60538900	60539900	1.0836442814147351
chr20	60539000	60540000	1.151839962323255
chr20	60539100	60540100	0.2740499337162714
chr20	60539200	60540200	0.6574985790563493
chr20	60539300	60540300	0.6350705309156648
chr20	60539400	60540400	0.5051703606814281
chr20	60539500	60540500	-0.5192139776056717
chr20	60539600	60540600	-0.4381475772081251
chr20	60539700	60540700	0.4723666012321124
chr20	60539800	60540800	1.0701359593473363
chr20	60539900	60540900	1.7173291459317743
chr20	60540000	60541000	2.4168246618836875
chr20	60540100	60541100	2.838897821590512
chr20	60540200	60541200	1.9284499210732235
chr20	60540300	60541300	2.493301769453528
chr20	60540400	60541400	2.1023798514451144
chr20	60540500	60541500	2.3451361487595355
chr20	60540600	60541600	2.78616953352706
chr20	60540700	60541700	2.2942690534233647
chr20	60540800	60541800	2.570310690048652
chr20	60540900	60541900	2.7913695800116134
chr20	60541000	60542000	1.6563131646036384
chr20	60541100	60542100	2.163910088756267
chr20	60541200	60542200	2.6186149644098617
chr20	60541300	60542300	2.3509213661668182
chr20	60541400	60542400	2.28211266232403
chr20	60541500	60542500	2.8529802954583765
chr20	60541600	60542600	2.2391553404185482
chr20	60541700	60542700	1.7080426653257879
chr20	60541800	60542800	1.5505980874496257
chr20	60541900	60542900	1.1529279833428596
chr20	60542000	60543000	1.1206785097629028
chr20	60542100	60543100	0.9804992894375638
chr20	60542200	60543200	0.7502399492020344
chr20	60542300	60543300	0.7067004328009486
chr20	60542400	60543400	0.7267945115498946
chr20	60542500	60543500	0.392752751014378
chr20	60542600	60543600	0.5371157649825026
chr20	60542700	60543700	0.5911145361859048
chr20	60542800	60543800	0.6407474977146586
chr20	60543900	60544900	-1.3153890464029079
chr20	60544000	60545000	-0.9177632609953406
chr20	60544100	60545100	-0.5358484777992424
chr20	60544200	60545200	-0.35698710142160306
chr20	60544300	60545300	-0.15984109011872918
chr20	60544400	60545400	-1.2891212798706588
chr20	60544500	60545500	-1.987535585253191
chr20	60544600	60545600	-1.525425694567342
chr20	60544700	60545700	-0.9708594994790282
chr20	60544800	60545800	-0.6652542713821138
chr20	60544900	60545900	-0.15198683386372927
chr20	60545000	60546000	-0.3390764861333407
chr20	60545100	60546100	-0.2113303453063013
chr20	60545200	60546200	-0.29744537062977977
chr20	60545300	60546300	-0.15587911762603066
chr20	60545400	60546400	0.7953347819259274
chr20	60545500	60546500	0.8020164763214073
chr20	60545600	60546600	1.0144212075870458
chr20	60545700	60546700	1.2928088090172951
chr20	60545800	60546800	0.5057084591585829
chr20	60545900	60546900	0.4815626216382861
chr20	60546000	60547000	0.18133235552479535
chr20	60546100	60547100	-0.4353159007826353
chr20	60546200	60547200	-0.3156877548615275
chr20	60546300	60547300	-0.4172650048870188
chr20	60546400	60547400	-0.6144497059839268
chr20	60546500	60547500	-0.6836939547045935
chr20	60546600	60547600	-1.2139913111831584
chr20	60546700	60547700	-1.7368315474724556
chr20	60546800	60547800	-0.6071357831429117
chr20	60546900	60547900	-1.2708761709751344
chr20	60547000	60548000	-0.9336251686657119
chr20	60547100	60548100	-0.8361565453919482
chr20	60547200	60548200	-0.5908044998576151
chr20	60547300	60548300	-0.5874738476195774
chr20	60547400	60548400	-0.12919826999191775
chr20	60547500	60548500	-0.06926480858647077
chr20	60547600	60548600	0.1023950232313411
chr20	60547700	60548700	-0.12070020347734085
chr20	60547800	60548800	-0.9830474910923932
chr20	60547900	60548900	-0.2037208843067184
chr20	60548000	60549000	-0.3722969667817519
chr20	60548100	60549100	-0.3191475892486635
chr20	60548200	60549200	-0.6796686741522946
chr20	60548300	60549300	-0.9823424632747298
chr20	60548400	60549400	-1.0646926155320875
chr20	60548500	60549500	-0.0905008958550298
chr20	60548600	60549600	0.2191253442615357
chr20	60548700	60549700	0.9509844092171742
chr20	60548800	60549800	1.9048616511599457
chr20	60548900	60549900	1.9516352527960148
chr20	60549000	60550000	1.9081555629872757
chr20	60549100	60550100	2.4917091554413147
chr20	60549200	60550200	2.758587804485172
chr20	60549300	60550300	2.262324958856211
chr20	60549400	60550400	2.184093407927444
chr20	60549500	60550500	1.5699563272923949
chr20	60549600	60550600	1.7208774707815009
chr20	60549700	60550700	1.3007237560726912
chr20	60549800	60550800	0.7675018213827371
chr20	60549900	60550900	0.3996274631529903
chr20	60550000	60551000	0.7779807484992215
chr20	60550100	60551100	1.1310034946879717
chr20	60550200	60551200	1.4420114236249209
chr20	60550300	60551300	2.3363866226025305
chr20	60550400	60551400	2.3129469962032787
chr20	60550500	60551500	2.1871271790690163
chr20	60550600	60551600	1.664579667322242
chr20	60550700	60551700	1.3362398316686208
chr20	60550800	60551800	1.2303801148343676
chr20	60550900	60551900	1.4999158539047541
chr20	60551000	60552000	1.1114686677637897
chr20	60551100	60552100	0.2931742684811061
chr20	60551200	60552200	-0.4996260930382868
chr20	60551300	60552300	-0.9742294206959664
chr20	60551400	60552400	-0.9954358158093876
chr20	60551500	60552500	-0.5707549697279639
chr20	60551600	60552600	-1.0056389574547353
chr20	60551700	60552700	-0.7025885368110615
chr20	60551800	60552800	-0.4887311276186041
chr20	60551900	60552900	-0.5967692108358585
chr20	60552000	60553000	-0.5850632928567668
chr20	60552100	60553100	-0.4485974596175539
chr20	60552200	60553200	-0.2639804286125014
chr20	60552300	60553300	0.10936414754406584
chr20	60552400	60553400	0.09516009453908547
chr20	60552500	60553500	-0.07891025105665811
chr20	60552600	60553600	0.4326471743957448
chr20	60552700	60553700	1.0050121892028836
chr20	60552800	60553800	0.6352771451933882
chr20	60552900	60553900	0.7946485704530091
chr20	60553000	60554000	0.8143239580740939
chr20	60553100	60554100	1.1362776796201262
chr20	60553200	60554200	1.9124317453211568
chr20	60553300	60554300	1.9695009571990727
chr20	60553400	60554400	1.8898399492858384
chr20	60553500	60554500	1.7781232297471066
chr20	60553600	60554600	2.1199325720203452
chr20	60553700	60554700	2.2091727630309475
chr20	60553800	60554800	2.3540722336844424
chr20	60553900	60554900	2.1420450699773923
chr20	60554000	60555000	1.8872587409156623
chr20	60554100	60555100	1.713261039922134
chr20	60554200	60555200	1.46429591371462
chr20	60554300	60555300	1.4773528293937943
chr20	60554800	60555800	1.6015642591481936
chr20	60554900	60555900	2.269352045709057
chr20	60555000	60556000	2.750731537128074
chr20	60555100	60556100	2.9290968142593186
chr20	60555200	60556200	3.12679219868167
chr20	60555300	60556300	3.157094127182789
chr20	60555400	60556400	2.9524366750917204
chr20	60555500	60556500	2.8483981327452685
chr20	60555600	60556600	2.8565021824924917
chr20	60555700	60556700	2.4937451942539384
chr20	60555800	60556800	2.5784144676826743
chr20	60555900	60556900	1.834439282603049
chr20	60556000	60557000	1.8511880914124035
chr20	60556100	60557100	1.6911499368235186
chr20	60556200	60557200	0.7508106870296402
chr20	60556300	60557300	0.6456058593125719
chr20	60556400	60557400	0.6638326754150473
chr20	60556500	60557500	0.037938893023828094
chr20	60556600	60557600	-0.001481052887033917
chr20	60556700	60557700	0.5557224625662541
chr20	60556800	60557800	0.7506870103043572
chr20	60556900	60557900	0.9680204927568504
chr20	60557000	60558000	0.6884492986323778
chr20	60557100	60558100	0.4974938768889173
chr20	60557200	60558200	1.1487381368977083
chr20	60557300	60558300	0.3629021363676925
chr20	60557400	60558400	0.6753978293292099
chr20	60557500	60558500	0.7636676855611135
chr20	60557600	60558600	0.732562056726491
chr20	60557700	60558700	1.239852758173395
chr20	60557800	60558800	0.6190367348459089
chr20	60557900	60558900	0.6662361297966931
chr20	60558000	60559000	0.10927127010303296
chr20	60558100	60559100	0.15110661908437395
chr20	60558200	60559200	0.15899842383495738
chr20	60558300	60559300	0.5069094514419091
chr20	60558400	60559400	0.3700961538595151
chr20	60558500	60559500	-0.7391049330723376
chr20	60558600	60559600	-0.8342434998945487
chr20	60558700	60559700	-1.1460198913189623
chr20	60558800	60559800	-0.7887157047569742
chr20	60558900	60559900	-0.37738874244159454
chr20	60559000	60560000	0.024377877224692177
chr20	60559100	60560100	0.22027411378353065
chr20	60559200	60560200	-0.10031338916737123
chr20	60559300	60560300	-0.22434051533273752
chr20	60559400	60560400	-0.4851188327009451
chr20	60559500	60560500	0.3944386148766944
chr20	60559600	60560600	0.8743959932756652
chr20	60559700	60560700	0.5386375211797388
chr20	60559800	60560800	0.8542881347637696
chr20	60559900	60560900	0.375265472487556
chr20	60560000	60561000	0.19936795091888898
chr20	60560100	60561100	0.13753344848155402
chr20	60560200	60561200	-0.0972098317947706
chr20	60560300	60561300	-0.1577703152683621
chr20	60560400	60561400	0.2752663873521431
chr20	60560500	60561500	0.6316987216724679
chr20	60560600	60561600	-0.2935242147461368
chr20	60560700	60561700	-0.05297922816826581
chr20	60560800	60561800	-0.5335573923108909
chr20	60560900	60561900	-0.26636900786949264
chr20	60561000	60562000	0.058250792673032716
chr20	60561100	60562100	-0.3599654044770688
chr20	60561200	60562200	0.40355477834028425
chr20	60561300	60562300	0.7317955652426618
chr20	60561400	60562400	0.3225216746113134
chr20	60561500	60562500	-0.09068621955378796
chr20	60561600	60562600	0.469295216203565
chr20	60561700	60562700	0.18725798466907428
chr20	60561800	60562800	0.7705910059618184
chr20	60561900	60562900	0.5690985127187638
chr20	60562000	60563000	0.010557702413598291
chr20	60562100	60563100	0.17676229162665533
chr20	60562200	60563200	-0.27441399474530165
chr20	60562300	60563300	-0.9314656121171664
chr20	60562400	60563400	-1.0018098088948155
chr20	60562500	60563500	-0.9253686876184444
chr20	60562600	60563600	-0.9324645828496184
chr20	60562700	60563700	-0.6231783096232373
chr20	60562800	60563800	-1.171810509905835
chr20	60562900	60563900	-1.2936483337844462
chr20	60563000	60564000	-0.3799583315986845
chr20	60563100	60564100	-0.40874025017815785
chr20	60563200	60564200	0.037055967117725
chr20	60563300	60564300	0.7437002611546414
chr20	60563400	60564400	0.9477723865728359
chr20	60563500	60564500	0.5412764353033048
chr20	60563600	60564600	1.1144661648996177
chr20	60563700	60564700	0.7265908873609487
chr20	60563800	60564800	0.2474788109049585
chr20	60563900	60564900	0.8497468511896744
chr20	60564000	60565000	0.5496543315352947
chr20	60564100	60565100	0.4096098641815487
chr20	60564200	60565200	0.4463389689016859
chr20	60564300	60565300	0.20250054868337336
chr20	60564400	60565400	0.8928540984791241
chr20	60564500	60565500	1.4885627634104448
chr20	60564600	60565600	1.1357564752432596
chr20	60564700	60565700	1.5271757509487662
chr20	60564800	60565800	2.33478421558895
chr20	60564900	60565900	2.7241033556721415
chr20	60565000	60566000	2.626666094220063
chr20	60565100	60566100	2.3411287765927624
chr20	60565200	60566200	1.8370513800006083
chr20	60565300	60566300	2.0380823990889154
chr20	60565400	60566400	1.2446473456680156
chr20	60565500	60566500	0.8035874030541237
chr20	60565600	60566600	0.8396804721107516
chr20	60565700	60566700	1.0792142536588432
chr20	60565800	60566800	0.7735188470652148
chr20	60565900	60566900	-0.7437369727520252
chr20	60566000	60567000	-0.8640586975905713
chr20	60566100	60567100	-0.5106309291346174
chr20	60566200	60567200	-0.3973786295455433
chr20	60566300	60567300	-0.3864745756143661
chr20	60566400	60567400	-0.3265225771222636
chr20	60566500	60567500	-0.40920235083404577
chr20	60566600	60567600	-0.4001934554855856
chr20	60566700	60567700	-0.5832063183568037
chr20	60566800	60567800	-0.049302059546662634
chr20	60566900	60567900	1.713009817254064
chr20	60567000	60568000	1.6571496803285855
chr20	60567100	60568100	1.4963147414510911
chr20	60567200	60568200	0.978760810504968
chr20	60567300	60568300	1.146021898157543
chr20	60567400	60568400	1.1641316335431628
chr20	60567500	60568500	0.8058829433859455
chr20	60567600	60568600	0.0991191891184946
chr20	60567700	60568700	-0.2621732405206805
chr20	60567800	60568800	-0.35423078345029146
chr20	60567900	60568900	-0.6382731191060106
chr20	60568000	60569000	-0.6896795989196207
chr20	60568100	60569100	-0.4232274775020651
chr20	60568200	60569200	0.16013796403594438
chr20	60568300	60569300	-1.029687250684047
chr20	60568400	60569400	-0.7686351176165137
chr20	60568500	60569500	-0.5126023695269555
chr20	60568600	60569600	-0.028491325774850605
chr20	60568700	60569700	-0.2564529707003013
chr20	60568800	60569800	0.22134103919831186
chr20	60568900	60569900	-0.015595575524592281
chr20	60569000	60570000	-0.17737859929207633
chr20	60569100	60570100	-0.44544409023968334
chr20	60569200	60570200	-1.1703364364348312
chr20	60569300	60570300	-0.4563023834975322
chr20	60569400	60570400	-1.2458652355197988
chr20	60569500	60570500	-0.7539993737952793
chr20	60569600	60570600	-1.0130766573733638
chr20	60569700	60570700	-0.2406394984164917
chr20	60569800	60570800	-0.6576904988981631
chr20	60569900	60570900	-0.4225484177702838
chr20	60570000	60571000	-0.5255121916209358
chr20	60570100	60571100	-0.10242147581145124
chr20	60570200	60571200	0.6239106639865425
chr20	60570300	60571300	0.8202612629553101
chr20	60570400	60571400	1.2006914334757566
chr20	60570500	60571500	1.0353326403531524
chr20	60570600	60571600	2.004728259469268
chr20	60570700	60571700	1.1292853055036167
chr20	60570800	60571800	1.2640558194358822
chr20	60570900	60571900	1.5767722763456409
chr20	60571000	60572000	1.560977006323105
chr20	60571100	60572100	0.9320801034097026
chr20	60571200	60572200	0.6051534522610246
chr20	60571300	60572300	0.43916588406101376
chr20	60571400	60572400	0.5066541236716555
chr20	60571500	60572500	0.4183470422998761
chr20	60571600	60572600	-0.2158067571344718
chr20	60571700	60572700	0.02753813472831101
chr20	60571800	60572800	0.3137181631840059
chr20	60571900	60572900	0.020854799670820844
chr20	60572000	60573000	-0.679935244626187
chr20	60572100	60573100	-0.4623267909850384
chr20	60572200	60573200	-0.2062113094604877
chr20	60572300	60573300	-0.18386736127366865
chr20	60572400	60573400	-0.5018520305878692
chr20	60572500	60573500	-0.2764660990669845
chr20	60572600	60573600	0.10644207300568498
chr20	60572700	60573700	0.4846331883647089
chr20	60572800	60573800	0.013979778288291531
chr20	60572900	60573900	-0.17395599652941904
chr20	60573000	60574000	0.9589350595668993
chr20	60573100	60574100	1.1799941628992998
chr20	60573200	60574200	1.2680922160449641
chr20	60573300	60574300	1.3152622619228864
chr20	60573400	60574400	2.177171462164063
chr20	60573700	60574700	0.2551345436216888
chr20	60573800	60574800	0.6862305880173314
chr20	60573900	60574900	0.6349993013526164
chr20	60574000	60575000	0.7079323187675646
chr20	60574100	60575100	0.7095825920076317
chr20	60574200	60575200	0.6551481532354962
chr20	60574300	60575300	0.3197335765508238
chr20	60574400	60575400	-0.10991954423489056
chr20	60574500	60575500	0.1977661231956576
chr20	60574600	60575600	-0.3043868782887969
chr20	60574700	60575700	-0.3075097513880767
chr20	60574800	60575800	-0.7424595960787088
chr20	60574900	60575900	-0.5532729776151019
chr20	60575000	60576000	-0.6941979051481443
chr20	60575100	60576100	-0.9932303675509528
chr20	60575200	60576200	-1.6071403624631988
chr20	60575300	60576300	-1.5776091340961251
chr20	60575400	60576400	-1.3153833729925035
chr20	60575500	60576500	-0.8895904579734759
chr20	60575600	60576600	-0.06908645091314645
chr20	60575700	60576700	0.08266779121026525
chr20	60575800	60576800	0.1233148033588728
chr20	60575900	60576900	-0.009670523173999869
chr20	60576000	60577000	-0.315413133432595
chr20	60576100	60577100	0.255591513575879
chr20	60576200	60577200	0.5382824330922836
chr20	60576300	60577300	1.2625446862496923
chr20	60576400	60577400	1.6594558212448811
chr20	60576500	60577500	1.1851701842456828
chr20	60576600	60577600	0.7456000212468206
chr20	60576700	60577700	1.0042575411542378
chr20	60576800	60577800	1.1339894736164466
chr20	60576900	60577900	1.16224350223747
chr20	60577000	60578000	2.0001541548585102
chr20	60577100	60578100	1.9059095065450944
chr20	60577200	60578200	1.7478652750315216
chr20	60577300	60578300	1.6252657631217433
chr20	60577400	60578400	1.582325830052979
chr20	60577500	60578500	1.3429473237651028
chr20	60577600	60578600	1.1553377138880685
chr20	60577700	60578700	0.4386813957002338
chr20	60577800	60578800	0.11902856333902155
chr20	60577900	60578900	0.058737114063772924
chr20	60578000	60579000	0.41964479714909025
chr20	60578100	60579100	0.3873161278962362
chr20	60578200	60579200	1.1795693180604592
chr20	60578300	60579300	0.7690138587405313
chr20	60578400	60579400	0.36798256748992103
chr20	60578500	60579500	0.53138607894347
chr20	60578600	60579600	0.986611374024824
chr20	60578700	60579700	1.3921627087265105
chr20	60578800	60579800	1.9508789793681809
chr20	60578900	60579900	2.4209932614512355
chr20	60579000	60580000	1.7949180332405898
chr20	60579100	60580100	1.8450671201988464
chr20	60579200	60580200	1.6419851090483408
chr20	60579300	60580300	1.3891142959553433
chr20	60579400	60580400	1.4708668933419562
chr20	60579500	60580500	2.084054801500533
chr20	60579600	60580600	1.571942041470061
chr20	60579700	60580700	1.6714638020563408
chr20	60579800	60580800	1.4548219887417535
chr20	60579900	60580900	1.02522825965756
chr20	60580000	60581000	0.9144533473680317
chr20	60580100	60581100	0.7296450558026941
chr20	60580200	60581200	0.07155829813682359
chr20	60580300	60581300	-0.069421714938529
chr20	60580400	60581400	0.021918015212433358
chr20	60580500	60581500	-0.19623590396523768
chr20	60580600	60581600	0.2552072565086099
chr20	60580700	60581700	-0.17679078836765078
chr20	60580800	60581800	0.00869260769306359
chr20	60580900	60581900	0.013979365416396279
chr20	60581000	60582000	0.2703842453781127
chr20	60581100	60582100	4.1321254281680354e-05
chr20	60581200	60582200	0.3511758311313317
chr20	60581300	60582300	0.9009195594085072
chr20	60581400	60582400	0.956115520565252
chr20	60581500	60582500	0.7602842803012694
chr20	60581600	60582600	0.3155234784144679
chr20	60581700	60582700	0.6563508317340864
chr20	60581800	60582800	0.2224452549373551
chr20	60582500	60583500	-0.4906705343454814
chr20	60582600	60583600	-0.6590058365617506
chr20	60582700	60583700	-0.8712931553863904
chr20	60582800	60583800	-1.2707217857860384
chr20	60582900	60583900	-1.2479199104141434
chr20	60583000	60584000	-1.0047507337724786
chr20	60583100	60584100	-1.0659094375073306
chr20	60583200	60584200	-1.017536433430517
chr20	60583300	60584300	-1.04428209052266
chr20	60583400	60584400	-1.2189550812668764
chr20	60583500	60584500	-1.1070563767472326
chr20	60583600	60584600	-1.0090137952929523
chr20	60583700	60584700	-0.7400036799206958
chr20	60583800	60584800	-0.11980466904011855
chr20	60584800	60585800	0.7993815293681507
chr20	60584900	60585900	0.9233807507032396
chr20	60585000	60586000	0.8546151237130261
chr20	60585100	60586100	1.50325837681253
chr20	60585200	60586200	1.918443865984912
chr20	60585300	60586300	2.2702411211408955
chr20	60585400	60586400	2.5233593559181253
chr20	60585500	60586500	2.4511952289731123
chr20	60585600	60586600	2.538213994889733
chr20	60585700	60586700	2.6464872431509447
chr20	60585800	60586800	2.281680602845762
chr20	60585900	60586900	2.70791028618969
chr20	60586000	60587000	3.1704927321008634
chr20	60586100	60587100	2.82900215503238
chr20	60586200	60587200	2.424978924141452
chr20	60586300	60587300	1.9670114582735376
chr20	60586400	60587400	1.91151205190656
chr20	60586500	60587500	1.8084723634518651
chr20	60586600	60587600	1.7432739992513782
chr20	60588400	60589400	-0.6341595569861364
chr20	60588500	60589500	-1.1057525615242387
chr20	60589600	60590600	-0.06076617712049661
chr20	60589700	60590700	0.0255150682067574
chr20	60589800	60590800	0.5372192898927629
chr20	60589900	60590900	0.9327245093148764
chr20	60590000	60591000	1.3684502328641481
chr20	60590100	60591100	0.4881850360768839
chr20	60590200	60591200	1.2878028885335384
chr20	60590300	60591300	0.9696135370247332
chr20	60590400	60591400	0.650021852846502
chr20	60590500	60591500	0.12142507993452716
chr20	60590600	60591600	0.27135981725306063
chr20	60590700	60591700	0.2173724787836845
chr20	60590800	60591800	0.16703399992273807
chr20	60590900	60591900	-0.18501839795145825
chr20	60591000	60592000	-0.4859883386229892
chr20	60591100	60592100	0.6458656606820471
chr20	60591200	60592200	0.2419924550305938
chr20	60591300	60592300	0.2758941516095235
chr20	60591400	60592400	0.2750640630040672
chr20	60591500	60592500	1.2902189454219917
chr20	60591600	60592600	1.1646278122340608
chr20	60591700	60592700	1.3505935271320901
chr20	60591800	60592800	0.7022928227828648
chr20	60591900	60592900	0.9790358602556944
chr20	60592000	60593000	0.7470216768606815
chr20	60592100	60593100	0.6006078813801252
chr20	60592200	60593200	0.7783156955212864
chr20	60592300	60593300	1.6386642161953755
chr20	60592400	60593400	2.1723621854322444
chr20	60592500	60593500	1.3611624958747337
chr20	60592600	60593600	1.5374583044127803
chr20	60592700	60593700	1.276149443989042
chr20	60592800	60593800	1.43308640724203
chr20	60592900	60593900	1.4402630096347269
chr20	60593300	60594300	0.29712360607913396
chr20	60593400	60594400	-0.5628199068997896
chr20	60593500	60594500	-0.1119170510375203
chr20	60593600	60594600	0.12413108620125515
chr20	60593700	60594700	-0.16410691458875204
chr20	60593800	60594800	-0.058461008103853185
chr20	60593900	60594900	-0.7055011845735122
chr20	60594000	60595000	-0.6842414720446943
chr20	60594100	60595100	-0.8955120209450375
chr20	60594200	60595200	-1.3645792636449163
chr20	60594300	60595300	-2.2771091185489265
chr20	60594400	60595400	-1.424535309887869
chr20	60594500	60595500	-1.6617769225163754
chr20	60594600	60595600	-2.377002112183189
chr20	60594700	60595700	-1.5603912409813248
chr20	60594800	60595800	-1.476312159912104
chr20	60594900	60595900	-0.19975404875507136
chr20	60595000	60596000	-0.3487264544734753
chr20	60595100	60596100	0.045472357378577036
chr20	60595200	60596200	0.7877539659501339
chr20	60595300	60596300	2.294153413836942
chr20	60595400	60596400	2.2218693595894226
chr20	60595500	60596500	1.8707325262683625
chr20	60595600	60596600	2.5533520335723403
chr20	60595700	60596700	2.1457353303379896
chr20	60595800	60596800	2.5170969461559607
chr20	60595900	60596900	2.0504204612570534
chr20	60596000	60597000	1.799523894456222
chr20	60596100	60597100	1.661740130199846
chr20	60596200	60597200	1.9957883305171082
chr20	60596300	60597300	1.6467764606051485
chr20	60596400	60597400	0.6667854461160501
chr20	60596500	60597500	1.3336921790320284
chr20	60596600	60597600	1.027056460567291
chr20	60596700	60597700	1.278192698537577
chr20	60596800	60597800	1.2522366914306051
chr20	60596900	60597900	1.1660657082040686
chr20	60597000	60598000	1.3541848595235186
chr20	60597100	60598100	1.2704413512378878
chr20	60597200	60598200	0.9374780005170712
chr20	60597300	60598300	1.2053684633808075
chr20	60597400	60598400	1.326121909304267
chr20	60597500	60598500	0.9337178874452372
chr20	60597600	60598600	1.040801943889467
chr20	60597700	60598700	1.2960724307582954
chr20	60597800	60598800	1.3527326538160862
chr20	60597900	60598900	1.3807136298644052
chr20	60598000	60599000	1.6685562193908878
chr20	60598100	60599100	0.7441398387532979
chr20	60598200	60599200	0.8145168847972698
chr20	60598300	60599300	0.3960758441215032
chr20	60598400	60599400	0.4954451434273039
chr20	60598500	60599500	0.6026684813429857
chr20	60598600	60599600	0.10261785754285506
chr20	60598700	60599700	-0.3733679750117935
chr20	60598800	60599800	-1.013522138832673
chr20	60598900	60599900	-1.2703515893805124
chr20	60599000	60600000	-1.5963709860874908
chr20	60599100	60600100	-0.5542527727568997
chr20	60599200	60600200	-0.5790398007258571
chr20	60601000	60602000	-0.7497629023356996
chr20	60601100	60602100	-1.1777752160192536
chr20	60601200	60602200	-1.0345733370959842
chr20	60601300	60602300	-0.871759370802822
chr20	60601400	60602400	-0.7234860221667365
chr20	60601500	60602500	-0.9522739326253242
chr20	60601600	60602600	-1.0005484510360645
chr20	60601700	60602700	-1.5101478306389946
chr20	60601800	60602800	-1.0147827513190433
chr20	60601900	60602900	-0.4749603598340925
chr20	60602000	60603000	0.07881213330058784
chr20	60602100	60603100	0.7766029399825591
chr20	60602200	60603200	0.3653942044886741
chr20	60602300	60603300	0.6452203640727333
chr20	60602400	60603400	0.7549972159104535
chr20	60602500	60603500	1.0042322820148164
chr20	60602600	60603600	1.418605890681074
chr20	60602700	60603700	1.7421146596386254
chr20	60602800	60603800	1.9649549169799347
chr20	60602900	60603900	2.3668781972714976
chr20	60603000	60604000	2.1004360643439925
chr20	60603100	60604100	1.907112495254736
chr20	60603200	60604200	2.3970023155058326
chr20	60603300	60604300	2.1839859176690264
chr20	60603400	60604400	1.9425999182243288
chr20	60603500	60604500	1.9183373420200711
chr20	60603600	60604600	1.7811049970398574
chr20	60603700	60604700	2.0258957639631494
chr20	60603800	60604800	1.7055355780118964
chr20	60603900	60604900	0.5369717857901363
chr20	60604000	60605000	0.2698971739942623
chr20	60604100	60605100	-0.2556294958382122
chr20	60604200	60605200	-0.5418843054187836
chr20	60604300	60605300	-0.21406758126637024
chr20	60604400	60605400	-0.1588584864424377
chr20	60604500	60605500	-0.21391976229527052
chr20	60604600	60605600	-0.015094397958349803
chr20	60604700	60605700	0.13462500508495526
chr20	60604800	60605800	0.08672232309703151
chr20	60604900	60605900	0.5099991055236499
chr20	60605000	60606000	0.43741671010375716
chr20	60605100	60606100	0.7367767551530866
chr20	60605200	60606200	0.5411328262081501
chr20	60605500	60606500	0.7194274345838387
chr20	60605600	60606600	-0.053075629724382976
chr20	60605700	60606700	0.027586594254481785
chr20	60605800	60606800	-0.51836372761371
chr20	60605900	60606900	-0.3987748010602701
chr20	60606000	60607000	-0.3935544217400011
chr20	60606100	60607100	-0.3878589798134867
chr20	60606200	60607200	-0.6642514722946209
chr20	60606300	60607300	-0.7602237500921936
chr20	60606400	60607400	-0.6625585918825431
chr20	60606500	60607500	-0.4890741876813746
chr20	60606600	60607600	-0.06342875472317552
chr20	60606700	60607700	-0.14092421177522715
chr20	60606800	60607800	0.52397394722432
chr20	60606900	60607900	0.3446877129625221
chr20	60607000	60608000	0.4995202414950485
chr20	60607100	60608100	0.7722215315834317
chr20	60607200	60608200	0.6584249214770168
chr20	60607300	60608300	0.6969150617044425
chr20	60607400	60608400	1.0585133242650573
chr20	60607500	60608500	0.7373840019842552
chr20	60607600	60608600	0.8813424106373628
chr20	60607700	60608700	0.9470547979763458
chr20	60607800	60608800	0.8269659519027319
chr20	60607900	60608900	1.209352962325722
chr20	60608000	60609000	0.7926304141443999
chr20	60608100	60609100	0.479858883191001
chr20	60608200	60609200	0.9582757522736602
chr20	60608300	60609300	0.91367051257954
chr20	60608400	60609400	0.2656704972143253
chr20	60610000	60611000	0.756811497344466
chr20	60610100	60611100	0.9567240849097598
chr20	60610200	60611200	1.4320929044472452
chr20	60610300	60611300	1.3539616414985185
chr20	60610400	60611400	1.2901806388640544
chr20	60610500	60611500	1.4191720331351796
chr20	60610600	60611600	1.6291356485748296
chr20	60610700	60611700	1.535301276049165
chr20	60610800	60611800	1.4862611793149358
chr20	60610900	60611900	1.5259597910759757
chr20	60611000	60612000	1.4683247075997257
chr20	60611100	60612100	1.5812890772948025
chr20	60611200	60612200	1.2578229865772304
chr20	60611300	60612300	0.9217668868469492
chr20	60611400	60612400	0.4597685797952942
chr20	60611500	60612500	-0.04564208351454328
chr20	60611600	60612600	0.3018578054247281
chr20	60611700	60612700	0.567191485603408
chr20	60611800	60612800	-0.16118387859273545
chr20	60611900	60612900	-0.2583704222890291
chr20	60612000	60613000	-0.8618473696506317
chr20	60612100	60613100	-0.8150686420332409
chr20	60612200	60613200	-1.203206413759793
chr20	60612300	60613300	-1.2075496605447646
chr20	60612400	60613400	-0.8713835810720787
chr20	60612500	60613500	-0.12727351773421974
chr20	60612600	60613600	-0.7356386272450495
chr20	60612700	60613700	-0.8147948027279066
chr20	60612800	60613800	-0.049271003365285136
chr20	60612900	60613900	0.02248005137397316
chr20	60613000	60614000	0.675113400696229
chr20	60613100	60614100	0.5705815588838942
chr20	60613200	60614200	0.7679764174185685
chr20	60613300	60614300	0.995941263618636
chr20	60613400	60614400	0.9229889077071286
chr20	60613500	60614500	0.7850120416926032
chr20	60613600	60614600	0.7915240607504821
chr20	60613700	60614700	0.6482060629977571
chr20	60613800	60614800	0.4629184232147179
chr20	60613900	60614900	0.6319443408735537
chr20	60614000	60615000	0.7824212005386612
chr20	60614100	60615100	0.29860054176651063
chr20	60614200	60615200	0.17448847471836448
chr20	60614300	60615300	-0.39632237976963175
chr20	60614400	60615400	0.03889196427650138
chr20	60614500	60615500	-0.23495901868412555
chr20	60614600	60615600	-0.2631470229447165
chr20	60614700	60615700	-0.1872854212051233
chr20	60614800	60615800	-0.14688300526423256
chr20	60618800	60619800	-2.471603252005437
chr20	60618900	60619900	-2.860366227532195
chr20	60619000	60620000	-2.3960723637633876
chr20	60619100	60620100	-1.9565271901727253
chr20	60619200	60620200	-1.528850637129841
chr20	60619300	60620300	-1.1518361215335384
chr20	60619400	60620400	-0.7469083754052358
chr20	60619500	60620500	0.035721418894035316
chr20	60619600	60620600	-0.4306928030923362
chr20	60619700	60620700	-0.6904118333442261
chr20	60619800	60620800	0.17802052278075914
chr20	60619900	60620900	1.502472262234552
chr20	60620000	60621000	1.46357076273847
chr20	60620100	60621100	1.524409913004776
chr20	60620200	60621200	1.4528590483859318
chr20	60620300	60621300	1.5160337252712766
chr20	60620400	60621400	1.1713707798309962
chr20	60620500	60621500	0.9509484601334988
chr20	60620600	60621600	1.3815338800792885
chr20	60620700	60621700	1.8245262500429482
chr20	60620800	60621800	1.1898490905635737
chr20	60620900	60621900	-0.17006550732924527
chr20	60621000	60622000	-0.5416217334505752
chr20	60621100	60622100	-1.2906779600796967
chr20	60621200	60622200	-1.4329301136822754
chr20	60621300	60622300	-2.198085049795775
chr20	60621400	60622400	-2.4375285750788938
chr20	60621500	60622500	-2.5534514192515467
chr20	60621600	60622600	-2.2407595668953166
chr20	60621700	60622700	-1.9431472664453413
chr20	60621800	60622800	-1.3959239527158709
chr20	60621900	60622900	-1.2725103842356942
chr20	60622000	60623000	-0.9671087232067435
chr20	60622100	60623100	-1.2427649363722773
chr20	60622200	60623200	-1.4583527299596593
chr20	60622300	60623300	-1.4257709014737865
chr20	60622400	60623400	-1.4066708553348102
chr20	60622500	60623500	-1.4601989972120002
chr20	60622600	60623600	-2.078733712418359
chr20	60622700	60623700	-1.6299491184458608
chr20	60622800	60623800	-1.2844782357521702
chr20	60622900	60623900	-0.9709384705403936
chr20	60623000	60624000	-1.3206023437863206
chr20	60623100	60624100	-0.11856180645202165
chr20	60623200	60624200	-0.0044302927021938505
chr20	60623300	60624300	0.9503654942370668
chr20	60623400	60624400	1.3760332767097196
chr20	60623500	60624500	1.8626218532164651
chr20	60623600	60624600	2.429711054665169
chr20	60623700	60624700	2.0365826608225346
chr20	60623800	60624800	1.423841413001849
chr20	60623900	60624900	1.6995636861121022
chr20	60624000	60625000	2.28478507993973
chr20	60624100	60625100	1.976963698291406
chr20	60624200	60625200	2.153071840069461
chr20	60625500	60626500	-0.9868252589246541
chr20	60625600	60626600	-1.1804248678506994
chr20	60625700	60626700	-0.8305713253363498
chr20	60625800	60626800	-1.0691223360716324
chr20	60625900	60626900	-1.282088073868648
chr20	60626000	60627000	-0.3707348050233532
chr20	60626100	60627100	-0.40043527606641455
chr20	60626200	60627200	-0.6904991613588529
chr20	60626300	60627300	-0.8448566853658707
chr20	60626400	60627400	-0.6160861271357939
chr20	60626500	60627500	-0.2933603632979547
chr20	60626600	60627600	0.2959694137776494
chr20	60626700	60627700	0.6206892499925057
chr20	60626800	60627800	1.1944420951275532
chr20	60626900	60627900	1.4506330063894841
chr20	60627000	60628000	0.8705924167962541
chr20	60627100	60628100	0.6159667865350228
chr20	60627200	60628200	0.8462051153128797
chr20	60627300	60628300	1.051802254944948
chr20	60627400	60628400	1.5144254351031918
chr20	60627500	60628500	1.187967917647926
chr20	60627600	60628600	0.9377558107044924
chr20	60627700	60628700	0.9359673826554924
chr20	60627800	60628800	0.7737594803220336
chr20	60627900	60628900	0.5519183902383875
chr20	60628000	60629000	0.7222155366058323
chr20	60628100	60629100	1.2289584912613032
chr20	60628200	60629200	1.6094589409154434
chr20	60628300	60629300	1.9486177143555687
chr20	60628400	60629400	1.8364237556020755
chr20	60628500	60629500	2.2137075201807566
chr20	60628600	60629600	2.1148456803513813
chr20	60628700	60629700	1.3738550712088948
chr20	60628800	60629800	1.3082601870901054
chr20	60628900	60629900	1.6467377170785389
chr20	60629000	60630000	1.3160404467052849
chr20	60629100	60630100	1.3862711718476308
chr20	60629200	60630200	1.5398253420253645
chr20	60629300	60630300	1.2756479974337382
chr20	60629400	60630400	1.355229619981798
chr20	60629500	60630500	0.6381052187924965
chr20	60629600	60630600	1.0487715949155492
chr20	60629700	60630700	1.0680972249921212
chr20	60629800	60630800	0.9627409704947656
chr20	60629900	60630900	1.3020945555859542
chr20	60630000	60631000	1.3870975400930314
chr20	60630100	60631100	0.6527246556184012
chr20	60630200	60631200	0.33782501850130897
chr20	60630300	60631300	0.7265169565008711
chr20	60630400	60631400	0.6384626394795241
chr20	60630500	60631500	1.2112393263489714
chr20	60630600	60631600	0.5126081581255931
chr20	60630700	60631700	1.1631005656255071
chr20	60630800	60631800	1.3945859182543476
chr20	60630900	60631900	1.0615419390226293
chr20	60631000	60632000	0.3347276079225645
chr20	60631100	60632100	0.9575251564106252
chr20	60631200	60632200	0.8343067811931697
chr20	60631300	60632300	0.8446804325148642
chr20	60631400	60632400	1.007307429843233
chr20	60631500	60632500	1.0462310883927497
chr20	60631600	60632600	1.259962605033393
chr20	60631700	60632700	0.6284093406481532
chr20	60631800	60632800	0.48562634656281395
chr20	60631900	60632900	0.3250188692361329
chr20	60632000	60633000	0.923677627464583
chr20	60632100	60633100	1.4931984228271196
chr20	60632200	60633200	1.5688308543683145
chr20	60632300	60633300	1.2709763915668464
chr20	60632400	60633400	1.009688401884851
chr20	60632500	60633500	0.6443296605103551
chr20	60632600	60633600	0.1825442807520832
chr20	60632700	60633700	0.7013594763943868
chr20	60632800	60633800	0.4885590144278544
chr20	60632900	60633900	1.1574192590810484
chr20	60633000	60634000	1.2552140346524039
chr20	60633100	60634100	0.8361206157051947
chr20	60633200	60634200	0.9609226963893228
chr20	60633300	60634300	0.8520414273675259
chr20	60633400	60634400	0.8685553997564139
chr20	60633500	60634500	1.0891576392272242
chr20	60633600	60634600	1.8214951197706188
chr20	60633700	60634700	1.1886397113052602
chr20	60633800	60634800	1.20161442808756
chr20	60633900	60634900	0.5615123283597544
chr20	60634000	60635000	0.6397807357188213
chr20	60634100	60635100	0.4807645055271129
chr20	60634200	60635200	0.4690088164724286
chr20	60634300	60635300	0.7745610601043053
chr20	60634400	60635400	0.544515890757322
chr20	60634500	60635500	0.3077808402018999
chr20	60634600	60635600	0.052422738173180695
chr20	60634700	60635700	0.5329492121826038
chr20	60634800	60635800	0.572040111851016
chr20	60634900	60635900	0.7545255475576959
chr20	60635000	60636000	0.45381655061817006
chr20	60635100	60636100	0.8522466070897079
chr20	60635200	60636200	0.9053362814038316
chr20	60635300	60636300	0.5314501492617599
chr20	60635400	60636400	1.1569080892539527
chr20	60635500	60636500	1.6897714641369836
chr20	60635600	60636600	1.6392209865232164
chr20	60635700	60636700	0.9765413349990684
chr20	60635800	60636800	0.8512831324831346
chr20	60635900	60636900	0.6050273353930089
chr20	60636000	60637000	0.5663651454644215
chr20	60636100	60637100	0.5325089956834688
chr20	60636200	60637200	0.9675964161281374
chr20	60636300	60637300	1.0961987948603882
chr20	60636400	60637400	0.5192139973546108
chr20	60636500	60637500	0.3058030956497186
chr20	60636600	60637600	0.2888473975640123
chr20	60636700	60637700	0.4801325403312016
chr20	60636800	60637800	0.6398790889345873
chr20	60636900	60637900	0.4756452592686763
chr20	60637000	60638000	1.0102827154499456
chr20	60637100	60638100	1.099905477277721
chr20	60637200	60638200	0.7151069963089722
chr20	60637300	60638300	0.5933029253622103
chr20	60637400	60638400	0.9309050922320498
chr20	60637500	60638500	1.036579974278707
chr20	60637600	60638600	0.9139705356087046
chr20	60637700	60638700	1.3340111552403748
chr20	60637800	60638800	1.1145907439326308
chr20	60637900	60638900	1.4226572529599932
chr20	60638000	60639000	0.8843930321469655
chr20	60638100	60639100	0.7313796335506226
chr20	60638200	60639200	0.9356820594052888
chr20	60638300	60639300	1.2770579557679873
chr20	60638400	60639400	1.4640513393114132
chr20	60638500	60639500	1.710007972677478
chr20	60638600	60639600	1.820746743378
chr20	60638700	60639700	1.7275873542857894
chr20	60638800	60639800	2.1203837226358213
chr20	60638900	60639900	1.948010719390429
chr20	60639000	60640000	2.106451758214003
chr20	60639100	60640100	2.007114762352932
chr20	60639200	60640200	1.6901792083975904
chr20	60639300	60640300	1.3049230589234255
chr20	60639400	60640400	1.765847428024953
chr20	60639500	60640500	1.5768581854326018
chr20	60639600	60640600	1.3887580650363147
chr20	60639700	60640700	1.1152224257091126
chr20	60639800	60640800	0.589172499679998
chr20	60639900	60640900	0.39056236516493226
chr20	60640000	60641000	1.0513762146988028
chr20	60640100	60641100	0.9073267067611424
chr20	60640200	60641200	0.3143188187013577
chr20	60640300	60641300	0.8104870241176784
chr20	60640400	60641400	0.14878930378878993
chr20	60640500	60641500	-0.28745115100087365
chr20	60640600	60641600	-0.3062365818324202
chr20	60640700	60641700	0.08381982427216651
chr20	60640800	60641800	0.4132123352421079
chr20	60640900	60641900	1.0036107728880006
chr20	60641000	60642000	-0.03075831601620762
chr20	60641100	60642100	-0.2824229723195553
chr20	60641200	60642200	0.4275341310353005
chr20	60641300	60642300	0.3665974072692799
chr20	60641400	60642400	0.9043113507450786
chr20	60641500	60642500	1.4846531204872664
chr20	60641600	60642600	1.3203650524301374
chr20	60641700	60642700	1.2911539397436442
chr20	60641800	60642800	1.12733484262968
chr20	60641900	60642900	0.7397956957094315
chr20	60642000	60643000	1.0858908403578516
chr20	60642100	60643100	1.3446448515126497
chr20	60642200	60643200	1.7110388615807677
chr20	60642300	60643300	1.5317744198916343
chr20	60642400	60643400	1.2168776226319886
chr20	60642500	60643500	1.0272796963191897
chr20	60642600	60643600	1.313025346600456
chr20	60642700	60643700	1.0598235482812182
chr20	60642800	60643800	1.0074898523006666
chr20	60642900	60643900	1.9038013279255863
chr20	60643000	60644000	1.7430564053064745
chr20	60643100	60644100	1.7597976143722698
chr20	60643200	60644200	1.4268498947412749
chr20	60643300	60644300	1.5325494729457168
chr20	60643400	60644400	1.250174709094028
chr20	60643500	60644500	1.4447562648858594
chr20	60643600	60644600	1.8271618579409143
chr20	60643700	60644700	2.2241763726044823
chr20	60643800	60644800	2.2859621382382063
chr20	60643900	60644900	1.7781736785065685
chr20	60644000	60645000	1.6039063637315663
chr20	60644100	60645100	0.9336409810952708
chr20	60644200	60645200	0.7579209402987361
chr20	60644300	60645300	0.7258029454191629
chr20	60644400	60645400	1.1087189374539468
chr20	60644500	60645500	0.6923604864111684
chr20	60644600	60645600	0.4517750925144411
chr20	60644700	60645700	0.34595201548260074
chr20	60644800	60645800	0.6651586241451443
chr20	60644900	60645900	0.904273233912563
chr20	60645000	60646000	1.195265893610497
chr20	60645100	60646100	2.0081329676798885
chr20	60645200	60646200	2.1287799313779785
chr20	60645300	60646300	2.052681482150643
chr20	60645400	60646400	1.4644642247001716
chr20	60645500	60646500	1.5889554167892723
chr20	60645600	60646600	0.9895494619634848
chr20	60645700	60646700	0.4928118541783074
chr20	60645800	60646800	0.3547544789617524
chr20	60645900	60646900	-0.03637591082648195
chr20	60646000	60647000	0.28394846773723664
chr20	60646100	60647100	0.15864364223733296
chr20	60646200	60647200	0.31608637122590555
chr20	60646300	60647300	0.249782184975224
chr20	60646400	60647400	0.4689440076149477
chr20	60646500	60647500	1.035306496943292
chr20	60646600	60647600	1.4706374749343198
chr20	60646700	60647700	1.9019532001312287
chr20	60646800	60647800	1.8315793627335688
chr20	60646900	60647900	1.7070800090051508
chr20	60647000	60648000	2.267937945993821
chr20	60647100	60648100	2.3380444702556087
chr20	60647200	60648200	2.1885893275275365
chr20	60647300	60648300	2.5441151972122262
chr20	60647400	60648400	2.1788111840412245
chr20	60647500	60648500	1.700243009523951
chr20	60647600	60648600	1.6822960339282895
chr20	60647700	60648700	1.9636839808277664
chr20	60647800	60648800	2.606881347669079
chr20	60647900	60648900	2.4488891721662416
chr20	60648000	60649000	1.4869323952046736
chr20	60648100	60649100	1.9766319641056416
chr20	60648200	60649200	1.8428563055356584
chr20	60648300	60649300	1.734800367543028
chr20	60648400	60649400	2.2000848794936134
chr20	60648500	60649500	1.5452963695266784
chr20	60648600	60649600	1.6976342754407756
chr20	60648700	60649700	1.0354029656476489
chr20	60648800	60649800	0.4735628694538258
chr20	60648900	60649900	0.7391351225662617
chr20	60649000	60650000	1.3375740888482008
chr20	60649100	60650100	0.9526441558109788
chr20	60649200	60650200	0.5687243331014346
chr20	60649300	60650300	0.025531961302814453
chr20	60649400	60650400	0.6470848344668598
chr20	60649500	60650500	1.423958482121851
chr20	60649600	60650600	1.1569727847309443
chr20	60649700	60650700	1.0528897019283767
chr20	60649800	60650800	0.6937412452816758
chr20	60649900	60650900	0.32409630806944323
chr20	60650900	60651900	-1.043383708512614
chr20	60651000	60652000	-0.6989973020445978
chr20	60651100	60652100	-0.7104486768852321
chr20	60651200	60652200	-0.8563385778033056
chr20	60651300	60652300	-0.5507895309580834
chr20	60651400	60652400	-0.008949882951269184
chr20	60651500	60652500	-0.039983495038812114
chr20	60651600	60652600	0.7779013473850515
chr20	60651700	60652700	2.1824051687364414
chr20	60651800	60652800	2.6295928364935803
chr20	60651900	60652900	3.27508686231832
chr20	60652000	60653000	3.689476698820264
chr20	60652100	60653100	4.267637380565692
chr20	60652200	60653200	4.554599072413317
chr20	60652300	60653300	3.717724598457725
chr20	60652400	60653400	3.193286110803541
chr20	60652500	60653500	2.5817095486382406
chr20	60652600	60653600	2.0391337805469654
chr20	60652700	60653700	2.07919544284917
chr20	60652800	60653800	1.4276774084870274
chr20	60652900	60653900	0.6851426407619622
chr20	60653000	60654000	0.5063491729312882
chr20	60653100	60654100	0.055106301803354636
chr20	60653500	60654500	0.916460988959001
chr20	60653600	60654600	0.7519304153629798
chr20	60653700	60654700	0.7404584180953865
chr20	60653800	60654800	0.6656602027215853
chr20	60653900	60654900	0.9084197098855328
chr20	60654000	60655000	0.2241910552071999
chr20	60654100	60655100	0.14487047449130022
chr20	60654200	60655200	-0.16477959258999186
chr20	60654300	60655300	0.4762901691490682
chr20	60654400	60655400	1.1411772352500642
chr20	60654500	60655500	0.6581743687946549
chr20	60654600	60655600	0.9003558784675061
chr20	60654700	60655700	0.20206815321124624
chr20	60654800	60655800	0.3264141500296517
chr20	60654900	60655900	0.5511777859833374
chr20	60655000	60656000	1.049528711941361
chr20	60655100	60656100	1.6886136775629683
chr20	60655200	60656200	1.9518311894353544
chr20	60655300	60656300	1.3780228314714589
chr20	60655400	60656400	1.2778933854009238
chr20	60655500	60656500	1.3768956322856891
chr20	60655600	60656600	1.2247650087509951
chr20	60655700	60656700	1.9806531409567496
chr20	60655800	60656800	2.508416718836922
chr20	60655900	60656900	2.3456583770684465
chr20	60656000	60657000	2.1428776552661137
chr20	60656100	60657100	1.6298706440986268
chr20	60656200	60657200	1.9309448600381072
chr20	60656300	60657300	2.0638737406740635
chr20	60656400	60657400	1.185994178113222
chr20	60656500	60657500	1.1680438299082658
chr20	60656600	60657600	1.643538752047199
chr20	60656700	60657700	1.1850350995643304
chr20	60656800	60657800	1.1125494679552137
chr20	60656900	60657900	1.486314233853071
chr20	60657000	60658000	1.4371807038597146
chr20	60657100	60658100	1.2612632716582646
chr20	60657200	60658200	1.2121457585838624
chr20	60657300	60658300	1.6395190916391242
chr20	60657400	60658400	2.5119715638083044
chr20	60657500	60658500	2.501565834901296
chr20	60657600	60658600	2.4250941109414246
chr20	60657700	60658700	2.3350642487663413
chr20	60657800	60658800	2.361654324442698
chr20	60657900	60658900	2.5229600925587987
chr20	60658000	60659000	2.647843409056684
chr20	60658100	60659100	2.8452315593747977
chr20	60658200	60659200	2.7840368926822285
chr20	60658300	60659300	2.073280781194979
chr20	60658400	60659400	2.0841045054513136
chr20	60658500	60659500	2.745226518518204
chr20	60658600	60659600	2.375941950445042
chr20	60658700	60659700	2.313992106405732
chr20	60658800	60659800	2.129605978339988
chr20	60658900	60659900	1.702496505411949
chr20	60659000	60660000	1.3709462864906254
chr20	60659100	60660100	1.430959151908986
chr20	60659200	60660200	1.2348023507411372
chr20	60659300	60660300	1.9961557008265527
chr20	60659400	60660400	1.5702307600499656
chr20	60659500	60660500	1.5351764214859631
chr20	60659600	60660600	1.527516216253924
chr20	60659700	60660700	1.3405148828305369
chr20	60659800	60660800	1.4892744871815644
chr20	60659900	60660900	1.6576453625991532
chr20	60660000	60661000	1.977138805035438
chr20	60660100	60661100	2.154047736092119
chr20	60660200	60661200	1.7624704963177116
chr20	60660300	60661300	1.4289752964648257
chr20	60660400	60661400	1.0084787059736842
chr20	60660500	60661500	-0.3222734734605133
chr20	60660600	60661600	-0.1729328915316812
chr20	60660700	60661700	0.1847737492551244
chr20	60660800	60661800	0.2745473288982219
chr20	60660900	60661900	0.14199431077006927
chr20	60661000	60662000	0.17431982867947265
chr20	60661100	60662100	0.31839344482817744
chr20	60661200	60662200	0.707273788140054
chr20	60661300	60662300	0.9236817734606084
chr20	60661400	60662400	2.048185795594492
chr20	60661500	60662500	2.8929501935307664
chr20	60661600	60662600	2.561396143812987
chr20	60661700	60662700	1.8828811819759284
chr20	60661800	60662800	1.4686439425321138
chr20	60661900	60662900	1.5393170053361105
chr20	60662000	60663000	1.0172533768568166
chr20	60662100	60663100	0.4833074012949196
chr20	60662200	60663200	-0.001102190911776665
chr20	60662300	60663300	-0.9638517724086374
chr20	60662400	60663400	-1.5503895883446528
chr20	60662500	60663500	-2.408799589057868
chr20	60662600	60663600	-2.2741783554771957
chr20	60662700	60663700	-2.3168039742643227
chr20	60662800	60663800	-2.7391077588365302
chr20	60662900	60663900	-2.4829961500122493
chr20	60663000	60664000	-2.0339726252308883
chr20	60663100	60664100	-2.1569088852248144
chr20	60663200	60664200	-1.5140529317938605
chr20	60663300	60664300	-0.7334724448037538
chr20	60663400	60664400	-1.1365795131348848
chr20	60663500	60664500	-0.7140398217355538
chr20	60663600	60664600	-0.8306055630037513
chr20	60663700	60664700	-0.2508592808948397
chr20	60663800	60664800	-0.3634382869139748
chr20	60663900	60664900	-0.8050281015028377
chr20	60664000	60665000	-0.46765303103654393
chr20	60664100	60665100	-0.193034945872354
chr20	60664200	60665200	-0.41792907010684793
chr20	60664300	60665300	-0.0448308583125326
chr20	60666600	60667600	0.5494141569574997
chr20	60666700	60667700	0.9482760168721096
chr20	60666800	60667800	2.0021718467750502
chr20	60666900	60667900	1.9279324147312376
chr20	60667000	60668000	1.961587545222524
chr20	60667100	60668100	1.863804051298328
chr20	60667200	60668200	1.6014186089624147
chr20	60667300	60668300	1.3445074419669072
chr20	60667400	60668400	1.8354450609212931
chr20	60667500	60668500	2.627639333167177
chr20	60667600	60668600	2.2435416430321133
chr20	60667700	60668700	1.5500111147047644
chr20	60667800	60668800	1.1163615476147937
chr20	60667900	60668900	0.6958600969329989
chr20	60668000	60669000	0.32578793473025447
chr20	60668100	60669100	-0.2587642188530733
chr20	60668200	60669200	-0.4105314504992323
chr20	60668300	60669300	-0.34317107830208005
chr20	60668400	60669400	-1.31411811048925
chr20	60668500	60669500	-2.1824307136621868
chr20	60668600	60669600	-1.7089379584026063
chr20	60668700	60669700	-1.3443922274988234
chr20	60668800	60669800	-0.9366577398877756
chr20	60668900	60669900	-0.9705055528065843
chr20	60669000	60670000	-0.7408904723627198
chr20	60669100	60670100	-0.1465956328602753
chr20	60669200	60670200	-0.675284044378567
chr20	60669300	60670300	-0.4835189281582406
chr20	60669400	60670400	-0.4757137686713811
chr20	60669500	60670500	-0.8117286254412194
chr20	60669600	60670600	-1.096132464701342
chr20	60669700	60670700	-1.4338192188179688
chr20	60669800	60670800	-1.4874260308222231
chr20	60669900	60670900	-0.9035727582567432
chr20	60670000	60671000	-1.2295537643220704
chr20	60670100	60671100	-1.2788360887638135
chr20	60670200	60671200	-0.8097076778222708
chr20	60670300	60671300	-1.3142556182487666
chr20	60670400	60671400	-0.117725534885736
chr20	60670500	60671500	-0.4465223055106038
chr20	60670600	60671600	-1.0097321368037788
chr20	60670700	60671700	-0.5209011314254585
chr20	60670800	60671800	-0.8690060177148355
chr20	60670900	60671900	-1.7758022858487648
chr20	60671000	60672000	-1.6568145713647422
chr20	60671100	60672100	-1.7051712453559635
chr20	60671200	60672200	-1.5513259216063249
chr20	60671300	60672300	-0.9038358784614446
chr20	60671400	60672400	-1.1265980410371152
chr20	60671500	60672500	-1.4662593490967648
chr20	60671600	60672600	-0.0948320179506397
chr20	60671700	60672700	-0.4994185782114496
chr20	60671800	60672800	-0.2721572978275641
chr20	60671900	60672900	0.5992137124380642
chr20	60672000	60673000	0.750940832846529
chr20	60672100	60673100	0.3916233380393192
chr20	60672200	60673200	0.5142869500076742
chr20	60672300	60673300	0.4372286172381127
chr20	60672400	60673400	0.2387567968700907
chr20	60672500	60673500	1.2338588009482612
chr20	60672600	60673600	0.8034280725131905
chr20	60672700	60673700	1.5954636128155917
chr20	60672800	60673800	0.9920837670302564
chr20	60672900	60673900	0.2699103413563679
chr20	60673000	60674000	0.47931082938014147
chr20	60673100	60674100	0.4203797387636172
chr20	60673200	60674200	-0.9487490275899896
chr20	60673300	60674300	-1.964949849551096
chr20	60673400	60674400	-1.97604097423877
chr20	60673500	60674500	-2.568857440196855
chr20	60673600	60674600	-3.408091007564603
chr20	60673700	60674700	-4.566062150438642
chr20	60673800	60674800	-4.05072596254435
chr20	60673900	60674900	-3.7920991487508697
chr20	60674000	60675000	-4.032305589835365
chr20	60674100	60675100	-3.831537869018386
chr20	60674200	60675200	-2.8957373405369955
chr20	60674300	60675300	-2.150933028431074
chr20	60674400	60675400	-2.3582724866314284
chr20	60674500	60675500	-1.933703073757616
chr20	60674600	60675600	-1.5561340686739582
chr20	60674700	60675700	-0.5395813538919781
chr20	60674800	60675800	-1.4291655336783269
chr20	60674900	60675900	-0.9154190609031221
chr20	60675000	60676000	-0.3365537072713541
chr20	60675100	60676100	0.09098596449435772
chr20	60675200	60676200	0.2662230956171997
chr20	60675300	60676300	0.09570011870190977
chr20	60675400	60676400	-0.11137260071840303
chr20	60675500	60676500	-0.3272275489709696
chr20	60675600	60676600	0.3552626145182609
chr20	60675700	60676700	0.5401975474272398
chr20	60675800	60676800	1.1265757382083537
chr20	60675900	60676900	0.8520095968519773
chr20	60676000	60677000	0.7709432932271195
chr20	60676100	60677100	0.6423216974991309
chr20	60676200	60677200	0.7397295902272053
chr20	60676300	60677300	1.1600180971113074
chr20	60676400	60677400	1.2670943724210482
chr20	60676500	60677500	1.4706726860373236
chr20	60676600	60677600	0.5093384596197285
chr20	60676700	60677700	-0.44378162916767
chr20	60676800	60677800	-0.5573561410411512
chr20	60676900	60677900	-0.6751814599667336
chr20	60677000	60678000	-0.8274974082336787
chr20	60677100	60678100	-1.1220875909158203
chr20	60677200	60678200	-0.6128759612179396
chr20	60677300	60678300	-0.8666071991722
chr20	60677400	60678400	-0.6114427836758153
chr20	60677500	60678500	-1.0001991377491801
chr20	60677600	60678600	-0.3768824830089477
chr20	60677700	60678700	0.1556446275688785
chr20	60677800	60678800	0.10716153152770784
chr20	60677900	60678900	0.7620090716336961
chr20	60678000	60679000	0.9089541839398825
chr20	60678100	60679100	1.5408885557465417
chr20	60678200	60679200	0.9464981526520564
chr20	60678300	60679300	0.5795733909565215
chr20	60678400	60679400	0.2400607569291297
chr20	60678500	60679500	1.1624685718157588
chr20	60678600	60679600	1.0790357978151464
chr20	60678700	60679700	1.351175687822
chr20	60678800	60679800	1.5423320348219722
chr20	60678900	60679900	1.4650675318293471
chr20	60679000	60680000	0.6047141874925057
chr20	60679100	60680100	0.6592155132105649
chr20	60679200	60680200	1.1082152297273449
chr20	60679300	60680300	2.083222066066256
chr20	60679400	60680400	2.146063772230604
chr20	60679500	60680500	2.046075785959509
chr20	60679600	60680600	2.5214230829883184
chr20	60679700	60680700	2.248022390876044
chr20	60679800	60680800	2.586745556138626
chr20	60679900	60680900	2.394789139426456
chr20	60680000	60681000	3.121793585747146
chr20	60680100	60681100	2.8861093183046664
chr20	60680200	60681200	2.425956804233292
chr20	60680300	60681300	1.5971766574055404
chr20	60680400	60681400	1.8830688540105045
chr20	60681600	60682600	1.2168498768345624
chr20	60681700	60682700	1.19325835792387
chr20	60681800	60682800	0.8593414793541718
chr20	60681900	60682900	0.7302808367086454
chr20	60682000	60683000	0.8077093618405206
chr20	60682100	60683100	0.8254038834845597
chr20	60682200	60683200	0.7827864922977267
chr20	60682300	60683300	0.5325074525166719
chr20	60682400	60683400	-0.6799950068251162
chr20	60682500	60683500	-0.5243570542599969
chr20	60683600	60684600	1.3947516943334175
chr20	60683700	60684700	1.7720017412984383
chr20	60683800	60684800	2.3677622113280834
chr20	60683900	60684900	2.040493313212991
chr20	60684000	60685000	2.425204085786781
chr20	60684100	60685100	2.075564515608168
chr20	60684200	60685200	2.9091664651043145
chr20	60684300	60685300	2.91991198048638
chr20	60684400	60685400	3.003532478012988
chr20	60684500	60685500	2.8257835176391675
chr20	60684600	60685600	2.3226188584804346
chr20	60684700	60685700	2.334037277876692
chr20	60684800	60685800	2.11633615618691
chr20	60684900	60685900	2.6824509660540685
chr20	60685000	60686000	2.6241894274026425
chr20	60685100	60686100	2.89521366315814
chr20	60685200	60686200	2.4274172363012303
chr20	60685300	60686300	2.292871525860364
chr20	60685400	60686400	1.6723743727926614
chr20	60685500	60686500	1.371431298270975
chr20	60685600	60686600	1.136316156746802
chr20	60685700	60686700	0.7050962929620063
chr20	60685800	60686800	0.23038216824396315
chr20	60685900	60686900	-0.14895860917684553
chr20	60686000	60687000	-0.0015750487857727168
chr20	60686100	60687100	-0.0497722960005085
chr20	60686200	60687200	0.3870539559577618
chr20	60686300	60687300	0.5001096379460489
chr20	60686400	60687400	0.8198699095622911
chr20	60686500	60687500	1.3244102725655371
chr20	60686600	60687600	1.4399394581711036
chr20	60686700	60687700	0.8727740617775892
chr20	60686800	60687800	0.4076028306186733
chr20	60686900	60687900	0.27155245799454364
chr20	60687000	60688000	-0.1830770966671549
chr20	60687100	60688100	-0.8802705814806094
chr20	60687200	60688200	-1.383503418278324
chr20	60687300	60688300	-1.4081598207702382
chr20	60687400	60688400	-1.555187051090174
chr20	60687500	60688500	-1.8094820910262248
chr20	60687600	60688600	-2.4725363415363617
chr20	60687700	60688700	-1.5604802286213166
chr20	60687800	60688800	-1.1475278616893094
chr20	60687900	60688900	-1.766856682435871
chr20	60688000	60689000	-1.4352354669013965
chr20	60688100	60689100	-1.72713783105496
chr20	60688200	60689200	-0.9100601453545248
chr20	60688300	60689300	-1.059629808961098
chr20	60688400	60689400	-1.0539684150549806
chr20	60688500	60689500	-0.910841684022312
chr20	60688600	60689600	-0.4890971462680708
chr20	60688700	60689700	-0.7745926770301642
chr20	60688800	60689800	-0.7075735015024014
chr20	60688900	60689900	-0.2619852614695992
chr20	60689000	60690000	-0.19438605260372893
chr20	60689100	60690100	0.30240313453742634
chr20	60689200	60690200	0.38877596614348375
chr20	60689300	60690300	0.6725187244149221
chr20	60689400	60690400	0.98424130542622
chr20	60689500	60690500	0.9388934063120462
chr20	60689600	60690600	1.7110566189851952
chr20	60689800	60690800	1.7394034914431409
chr20	60689900	60690900	2.267829448017133
chr20	60690000	60691000	1.9847727366717254
chr20	60690100	60691100	2.200527095225381
chr20	60690200	60691200	1.6335518534856777
chr20	60690300	60691300	0.8084204256692489
chr20	60690400	60691400	0.5463217271931611
chr20	60690500	60691500	0.914613744728682
chr20	60690600	60691600	0.040896322399952535
chr20	60690700	60691700	0.06292327923524689
chr20	60690800	60691800	0.13408053980981394
chr20	60690900	60691900	-0.4881439646549236
chr20	60691000	60692000	-0.06371933872388491
chr20	60691100	60692100	-0.2981285802266671
chr20	60691200	60692200	-0.6027306594509364
chr20	60691300	60692300	0.26426654558035984
chr20	60691400	60692400	0.6464105442475973
chr20	60691500	60692500	0.9445707067664686
chr20	60691600	60692600	1.1044148570141217
chr20	60691700	60692700	0.6981618597413265
chr20	60691800	60692800	0.7491336222872351
chr20	60691900	60692900	1.1883246435175472
chr20	60692000	60693000	0.9204449751161076
chr20	60692100	60693100	1.2038874566386333
chr20	60692200	60693200	2.1023629026156008
chr20	60692300	60693300	2.042947075026788
chr20	60692400	60693400	1.7541651889942902
chr20	60692500	60693500	0.9772422051094618
chr20	60692600	60693600	0.6750449011396968
chr20	60692700	60693700	1.4733145253624864
chr20	60692800	60693800	2.100929830746441
chr20	60692900	60693900	2.0642390276007765
chr20	60693000	60694000	2.4623549133747247
chr20	60693100	60694100	2.32221025553575
chr20	60693200	60694200	1.7386562235039589
chr20	60693300	60694300	1.3646874887877616
chr20	60693400	60694400	1.872351084500752
chr20	60693500	60694500	2.1679395319117325
chr20	60693600	60694600	3.1334092082791773
chr20	60693700	60694700	3.11583645678132
chr20	60693800	60694800	2.8883802770763705
chr20	60693900	60694900	1.912389237437894
chr20	60694000	60695000	1.736593146146127
chr20	60694100	60695100	1.7580428901471803
chr20	60694200	60695200	1.8136638095353148
chr20	60694300	60695300	2.232892428216868
chr20	60694400	60695400	1.9970978635206291
chr20	60694500	60695500	1.66297629908273
chr20	60697300	60698300	-0.4146870233304393
chr20	60697400	60698400	-0.3958206979201608
chr20	60697500	60698500	0.3310135434712297
chr20	60697600	60698600	1.1044583185105807
chr20	60697700	60698700	1.0935208517971875
chr20	60697800	60698800	0.9975084826885844
chr20	60697900	60698900	0.9568624496639019
chr20	60698000	60699000	0.9574936972041439
chr20	60698100	60699100	0.7954858983806617
chr20	60698200	60699200	0.5540530729983149
chr20	60698300	60699300	0.8151322998422852
chr20	60701700	60702700	1.5316900663632145
chr20	60701800	60702800	2.0902022872055936
chr20	60701900	60702900	2.5043769014839903
chr20	60702000	60703000	3.003017538183923
chr20	60704400	60705400	0.11311213703879892
chr20	60704500	60705500	0.5016033941707271
chr20	60704600	60705600	0.4270732950750543
chr20	60704700	60705700	1.0182890545135408
chr20	60704800	60705800	1.0467810400141335
chr20	60704900	60705900	1.0801428179668942
chr20	60705000	60706000	1.1826861693968644
chr20	60705100	60706100	1.1889013932160448
chr20	60705200	60706200	1.1429707521515675
chr20	60705300	60706300	1.5948941192240862
chr20	60706900	60707900	0.7913194813048429
chr20	60707300	60708300	0.6211102427945566
chr20	60707400	60708400	0.7152030760460426
chr20	60707500	60708500	0.6564757593931067
chr20	60707600	60708600	0.5045732393928887
chr20	60707700	60708700	0.6272936523615676
chr20	60707800	60708800	0.436408383119992
chr20	60710100	60711100	0.8737596487707429
chr20	60710200	60711200	0.9022042544971716
chr20	60710300	60711300	0.9724210831883872
chr20	60710400	60711400	1.0953120266130771
chr20	60710500	60711500	0.7712349509683782
chr20	60710600	60711600	0.2374448068017401
chr20	60710700	60711700	0.07585261701173532
chr20	60710800	60711800	0.4266783383440685
chr20	60710900	60711900	0.58963663786752
chr20	60711000	60712000	0.33112890260368694
chr20	60711100	60712100	-0.3099765418102802
chr20	60711200	60712200	0.10095367235076906
chr20	60711300	60712300	0.2593248949171097
chr20	60711400	60712400	0.30721948809103744
chr20	60711500	60712500	-0.2139505514533608
chr20	60711600	60712600	-0.1044748783602
chr20	60711700	60712700	0.016697194917763062
chr20	60711800	60712800	-0.3856121597270901
chr20	60711900	60712900	-0.3728753339253317
chr20	60712000	60713000	-0.4066698418728497
chr20	60712100	60713100	-0.378225437396708
chr20	60712200	60713200	-0.7590507814824616
chr20	60712900	60713900	-2.520061447691297
chr20	60713000	60714000	-1.5958548898285443
chr20	60713100	60714100	-1.3913575789144412
chr20	60713200	60714200	-1.2517159614609659
chr20	60713300	60714300	-1.234943539484148
chr20	60713400	60714400	-1.2686123598331662
chr20	60713500	60714500	-1.398383095048855
chr20	60713600	60714600	-0.5428766666743838
chr20	60713700	60714700	-0.18936167330241094
chr20	60713800	60714800	-0.012733906622805031
chr20	60715000	60716000	-0.5726415589382483
chr20	60715100	60716100	-0.7209945708623555
chr20	60715200	60716200	-0.9703523730056036
chr20	60715300	60716300	-0.6927701242742161
chr20	60715400	60716400	-1.1018531872093116
chr20	60715500	60716500	-1.1214290725446985
chr20	60715600	60716600	-0.7692357972054792
chr20	60715700	60716700	-0.532688547391369
chr20	60715800	60716800	0.13018387555553046
chr20	60715900	60716900	-0.1991809554826191
chr20	60716000	60717000	0.03125570829533165
chr20	60716100	60717100	0.4500155945386505
chr20	60716200	60717200	0.8697428838170259
chr20	60716300	60717300	0.7016005426948421
chr20	60717500	60718500	2.8335294793969767
chr20	60717600	60718600	2.9766070023711424
chr20	60717700	60718700	2.938516563097737
chr20	60717800	60718800	2.94412667452569
chr20	60717900	60718900	3.090617307269241
chr20	60718000	60719000	3.2453597181581646
chr20	60718100	60719100	2.821346613682044
chr20	60718200	60719200	2.3687408474258724
chr20	60718300	60719300	2.0287327532166803
chr20	60718400	60719400	2.4720304557629227
chr20	60718500	60719500	2.03721761070114
chr20	60718600	60719600	0.8983920958392617
chr20	60718700	60719700	0.5013272963736115
chr20	60718800	60719800	0.6615104382665987
chr20	60718900	60719900	0.7913279317439693
chr20	60719000	60720000	0.6787031126860771
chr20	60719100	60720100	1.2902663414319224
chr20	60719200	60720200	0.6513467114633994
chr20	60719300	60720300	0.33080015938405044
chr20	60719400	60720400	-0.7775611694164044
chr20	60719500	60720500	-0.4700839883045032
chr20	60719600	60720600	0.20833284031834293
chr20	60719700	60720700	0.6635495043890463
chr20	60719800	60720800	0.5817483826527707
chr20	60719900	60720900	0.6755677929590179
chr20	60720000	60721000	-0.09933154965607098
chr20	60720100	60721100	-0.7485700173814449
chr20	60720200	60721200	-0.20762145616794728
chr20	60720300	60721300	0.08365372967064137
chr20	60720400	60721400	0.8529001099780896
chr20	60720500	60721500	0.7068426096324321
chr20	60720600	60721600	1.6241265467820192
chr20	60720700	60721700	1.8382781351825144
chr20	60720800	60721800	1.8983197190907013
chr20	60720900	60721900	1.5303881649796531
chr20	60721000	60722000	2.3005069548683132
chr20	60721100	60722100	2.3597733030114143
chr20	60721200	60722200	2.4306783159063423
chr20	60721300	60722300	2.5640066340683396
chr20	60721400	60722400	1.864557301325167
chr20	60721500	60722500	2.0597465215197213
chr20	60721600	60722600	1.0939978666262562
chr20	60721700	60722700	0.7565033668495622
chr20	60721800	60722800	1.1282141145306264
chr20	60722600	60723600	2.5162716034036454
chr20	60722700	60723700	2.77227346041227
chr20	60722800	60723800	2.4420189541993325
chr20	60722900	60723900	1.5658691371624065
chr20	60724700	60725700	-0.4828268841732285
chr20	60724800	60725800	-0.947601760375372
chr20	60724900	60725900	-0.8622696966299248
chr20	60725000	60726000	-0.8633518682010185
chr20	60725100	60726100	-0.7953147588917983
chr20	60725200	60726200	-0.4872172031969889
chr20	60725300	60726300	-0.2960093703682869
chr20	60725400	60726400	-0.2490405681224185
chr20	60725500	60726500	-0.5198807591284991
chr20	60726700	60727700	-0.06134477056379705
chr20	60726800	60727800	-0.5862264074362135
chr20	60726900	60727900	-0.07440945850207648
chr20	60727000	60728000	-0.031251004264538806
chr20	60727100	60728100	-0.003435956390151913
chr20	60727200	60728200	0.11561932041417115
chr20	60727300	60728300	0.3918233409639709
chr20	60727400	60728400	0.5820974941123596
chr20	60729600	60730600	-0.10560121001196876
chr20	60729700	60730700	-0.19169818554654128
chr20	60729800	60730800	-0.12815751776842876
chr20	60729900	60730900	-0.17570833780101025
chr20	60730000	60731000	-0.25547152336333817
chr20	60730100	60731100	-0.21543554457663586
chr20	60732900	60733900	0.7948050965834584
chr20	60733000	60734000	1.1127558671273508
chr20	60733100	60734100	0.9563891535351764
chr20	60733200	60734200	1.082711016003463
chr20	60733300	60734300	1.0654702957520052
chr20	60733400	60734400	1.1353669888661864
chr20	60733500	60734500	1.2263415378695717
chr20	60733600	60734600	0.9492684034897284
chr20	60733700	60734700	1.2611275338077534
chr20	60733800	60734800	2.075066887617484
chr20	60733900	60734900	2.8535529873209486
chr20	60734000	60735000	2.508529154236101
chr20	60734100	60735100	2.729743563553505
chr20	60734200	60735200	2.60760784580924
chr20	60734300	60735300	2.2699991034523133
chr20	60734400	60735400	2.218800027010169
chr20	60734500	60735500	2.167584930853395
chr20	60734600	60735600	2.5171340622425955
chr20	60734700	60735700	2.251490969756332
chr20	60734800	60735800	1.2078669555180197
chr20	60735000	60736000	-0.0026065982478453006
chr20	60736400	60737400	-0.9539164379276378
chr20	60736500	60737500	-0.6604352731143697
chr20	60736600	60737600	-0.9686373984055752
chr20	60736700	60737700	-0.6160320496303872
chr20	60736800	60737800	-0.6684536321507563
chr20	60736900	60737900	-0.6790421637944761
chr20	60737000	60738000	-1.0336033860825276
chr20	60737100	60738100	-2.0158328215962618
chr20	60737200	60738200	-1.993330013135206
chr20	60737300	60738300	-0.8728199577745007
chr20	60737400	60738400	-1.3077062474826942
chr20	60737500	60738500	-1.174875209671297
chr20	60737600	60738600	-0.7471838005836977
chr20	60737700	60738700	-0.7334576966367592
chr20	60737800	60738800	-0.4826787691503081
chr20	60737900	60738900	-0.012607260001292631
chr20	60739200	60740200	1.1542836191929675
chr20	60739300	60740300	1.3278394986038575
chr20	60739400	60740400	1.0765600251882097
chr20	60739500	60740500	1.3532628721801654
chr20	60739600	60740600	1.8163057114346897
chr20	60739700	60740700	1.773011942943446
chr20	60739800	60740800	1.6806871853730343
chr20	60739900	60740900	1.2515431442306109
chr20	60740000	60741000	1.1640945061279862
chr20	60740100	60741100	1.1533700241862477
chr20	60740200	60741200	1.0283206854936928
chr20	60740500	60741500	0.16519555127425065
chr20	60740600	60741600	-0.4710505890454286
chr20	60740700	60741700	-1.0690012967188636
chr20	60740800	60741800	-0.8179305028201383
chr20	60740900	60741900	-1.2721142129142922
chr20	60741000	60742000	-0.5146397556079847
chr20	60741100	60742100	-0.3937177885753146
chr20	60741200	60742200	-0.3571336959694874
chr20	60741300	60742300	-0.6096582264412739
chr20	60741400	60742400	-0.498552023640057
chr20	60741500	60742500	-0.16842378414215395
chr20	60741600	60742600	-0.4947349182803091
chr20	60741700	60742700	-0.1573618047519147
chr20	60741800	60742800	0.12271435339945501
chr20	60741900	60742900	0.26476776032400257
chr20	60742000	60743000	-0.21363988319426305
chr20	60742100	60743100	-0.3233963654073504
chr20	60742200	60743200	-0.39385682686237605
chr20	60742300	60743300	-0.0014748058318549756
chr20	60742400	60743400	0.287619405322502
chr20	60742500	60743500	1.0007196215662948
chr20	60742600	60743600	1.1347679615900157
chr20	60742700	60743700	1.3532253091644089
chr20	60742800	60743800	1.0808370463124304
chr20	60742900	60743900	1.383914611684372
chr20	60743900	60744900	1.9860093632854987
chr20	60744000	60745000	1.2089284582510083
chr20	60744100	60745100	0.6976408704148055
chr20	60744200	60745200	0.2246212315678281
chr20	60744300	60745300	0.5198135551670204
chr20	60744400	60745400	-0.17432912948765242
chr20	60744500	60745500	0.7918845383479162
chr20	60744600	60745600	1.5997604791299571
chr20	60744700	60745700	0.5952339140257423
chr20	60744800	60745800	0.8825698322391947
chr20	60744900	60745900	0.3811589481113557
chr20	60745000	60746000	0.2727567305347007
chr20	60745100	60746100	1.0446660334323936
chr20	60745200	60746200	1.4510152347396377
chr20	60745300	60746300	1.2341095382563456
chr20	60745400	60746400	1.063831267335832
chr20	60745500	60746500	1.0960600421923417
chr20	60745600	60746600	0.13410186265355886
chr20	60745700	60746700	0.41544048907657577
chr20	60745800	60746800	0.08274750204782673
chr20	60745900	60746900	-0.061083567065999385
chr20	60746000	60747000	0.2083994140442932
chr20	60746100	60747100	0.2840692746460234
chr20	60746200	60747200	0.67059679835825
chr20	60746300	60747300	0.6879517058017571
chr20	60746400	60747400	0.545117227266352
chr20	60746500	60747500	0.06930322219930297
chr20	60746600	60747600	-0.11294926134682938
chr20	60746700	60747700	0.4674841518029064
chr20	60746800	60747800	0.2841609871912059
chr20	60746900	60747900	0.3622874160375335
chr20	60747000	60748000	0.8187860848188598
chr20	60747100	60748100	0.4456201594989487
chr20	60747200	60748200	-0.12498136005153665
chr20	60747300	60748300	0.027658114773786168
chr20	60747400	60748400	0.2305205959449161
chr20	60747500	60748500	0.14577650091201966
chr20	60747600	60748600	1.455422813195561
chr20	60747700	60748700	0.5659132650951776
chr20	60747800	60748800	1.865704545725636
chr20	60747900	60748900	1.8024315450250143
chr20	60748000	60749000	1.0982532014862316
chr20	60748100	60749100	1.1209824423416552
chr20	60748200	60749200	1.6681599775488507
chr20	60748300	60749300	1.7528594051460167
chr20	60748400	60749400	1.808028391497266
chr20	60748500	60749500	1.9306809163097003
chr20	60748600	60749600	1.5443851850612282
chr20	60748700	60749700	1.5412754047565285
chr20	60748800	60749800	1.005407696870904
chr20	60748900	60749900	0.9428721073359004
chr20	60749000	60750000	1.3597199840514136
chr20	60749100	60750100	1.472000330030136
chr20	60749200	60750200	0.8507799312800609
chr20	60749300	60750300	0.5944124394402435
chr20	60749400	60750400	0.1618867441048462
chr20	60749500	60750500	-0.7878701576296121
chr20	60749600	60750600	-0.2630558074598285
chr20	60749700	60750700	0.12108289386547605
chr20	60749800	60750800	0.4748088657760906
chr20	60749900	60750900	0.6278062549687584
chr20	60750000	60751000	0.63738408411598
chr20	60750100	60751100	0.3866307381870374
chr20	60750200	60751200	0.8773350978957477
chr20	60750300	60751300	0.4948448896361221
chr20	60750400	60751400	0.9069148206619524
chr20	60750500	60751500	1.5654402231819304
chr20	60750600	60751600	1.4261360079766392
chr20	60750700	60751700	0.7211014401636625
chr20	60750800	60751800	0.9129383499762712
chr20	60750900	60751900	1.116677315543516
chr20	60751000	60752000	0.9831187185521696
chr20	60751100	60752100	1.1196475544552305
chr20	60751200	60752200	0.8050621154089876
chr20	60751300	60752300	1.1271996555565418
chr20	60751400	60752400	1.1191933721888552
chr20	60751500	60752500	1.4802927755841029
chr20	60751600	60752600	1.3744284734631194
chr20	60751700	60752700	1.7027795558534402
chr20	60751800	60752800	2.2957179362441984
chr20	60751900	60752900	2.175693074484151
chr20	60752000	60753000	2.7574471054639575
chr20	60752100	60753100	3.0148868693879134
chr20	60752200	60753200	2.563874020053499
chr20	60752300	60753300	2.4680402072095045
chr20	60752400	60753400	3.0862254888905887
chr20	60752500	60753500	3.50820797488246
chr20	60752600	60753600	3.74287170471889
chr20	60752700	60753700	4.246101499368523
chr20	60752800	60753800	3.61617919696719
chr20	60752900	60753900	4.062301862382592
chr20	60753000	60754000	4.085087142133934
chr20	60753100	60754100	4.212850781209894
chr20	60753200	60754200	4.532685527526176
chr20	60753300	60754300	4.925593676769512
chr20	60753400	60754400	4.283148161038487
chr20	60753500	60754500	3.7531540227708433
chr20	60753600	60754600	2.7323182626408014
chr20	60753700	60754700	2.4426653965541014
chr20	60753800	60754800	2.466846070824716
chr20	60753900	60754900	1.7227123211544952
chr20	60754000	60755000	1.2348874283208007
chr20	60754100	60755100	0.8005876343592633
chr20	60754200	60755200	0.4235119898927399
chr20	60754300	60755300	0.1045474958659281
chr20	60754400	60755400	0.01682328428787239
chr20	60754500	60755500	0.03395125120150085
chr20	60754600	60755600	1.2030122649110904
chr20	60754700	60755700	0.9969287400889676
chr20	60754800	60755800	1.5084232956532304
chr20	60754900	60755900	1.5024711727577449
chr20	60755000	60756000	1.8959775215746684
chr20	60755600	60756600	0.21881867011287412
chr20	60755700	60756700	0.4248691011939974
chr20	60756500	60757500	0.8408204056789468
chr20	60756600	60757600	0.8555206410968157
chr20	60756700	60757700	0.6576731592338108
chr20	60756800	60757800	0.6543910859513979
chr20	60756900	60757900	0.25418559664205737
chr20	60757000	60758000	0.2790740323828811
chr20	60757100	60758100	0.3956780434400908
chr20	60757200	60758200	0.29843156435454266
chr20	60757300	60758300	-0.06351548677113644
chr20	60759300	60760300	1.4157672803266366
chr20	60759400	60760400	1.465137903193067
chr20	60759500	60760500	1.1682281995614583
chr20	60759600	60760600	1.1769790825674176
chr20	60759700	60760700	1.3747206304416142
chr20	60759800	60760800	1.5457402916987937
chr20	60759900	60760900	2.3589345332041183
chr20	60760000	60761000	2.0494260208517883
chr20	60760100	60761100	1.7326414439251931
chr20	60760200	60761200	1.7436581853731563
chr20	60760300	60761300	1.5509381843474332
chr20	60760400	60761400	1.7459418023162974
chr20	60760500	60761500	2.2737739364498046
chr20	60760600	60761600	2.9206093976895464
chr20	60760700	60761700	2.654063725915151
chr20	60760800	60761800	2.5048023519474683
chr20	60760900	60761900	1.8684943835915355
chr20	60761000	60762000	1.7033854939619826
chr20	60761100	60762100	1.9719449921085448
chr20	60761200	60762200	2.3342075416416117
chr20	60761300	60762300	2.828838459307401
chr20	60761400	60762400	2.666002669843421
chr20	60761500	60762500	2.670121572976261
chr20	60761600	60762600	2.3458421856560774
chr20	60761700	60762700	2.0882770583114127
chr20	60761800	60762800	1.94896317656962
chr20	60761900	60762900	1.7787321994022482
chr20	60762000	60763000	1.8806697534423915
chr20	60762100	60763100	1.862308765142328
chr20	60762200	60763200	1.6069515355426989
chr20	60762300	60763300	0.5789789914244167
chr20	60762400	60763400	0.7356257481966483
chr20	60762500	60763500	0.9049215239671908
chr20	60762600	60763600	-0.2707717479149046
chr20	60762700	60763700	0.32429695233938616
chr20	60762800	60763800	0.3213123490944749
chr20	60762900	60763900	0.3888718163907571
chr20	60763000	60764000	0.3626686756975345
chr20	60763100	60764100	-0.18935880847325565
chr20	60764500	60765500	0.8044582616776453
chr20	60764600	60765600	0.6220951069761147
chr20	60764700	60765700	0.5219096290934881
chr20	60764800	60765800	0.6704350795769997
chr20	60764900	60765900	0.5804900389652127
chr20	60765000	60766000	0.573321998748456
chr20	60765100	60766100	1.0275693516657756
chr20	60766300	60767300	0.4532066664022782
chr20	60766400	60767400	0.5753709947706366
chr20	60766500	60767500	0.2313242527722645
chr20	60766600	60767600	0.4057466028349679
chr20	60766700	60767700	0.9245389997634862
chr20	60766800	60767800	0.7538508273983232
chr20	60766900	60767900	0.25756629235094736
chr20	60767000	60768000	-0.13525415615331976
chr20	60767100	60768100	0.24068700299559065
chr20	60767200	60768200	0.3737559920414335
chr20	60767300	60768300	-0.02721550340538945
chr20	60767400	60768400	-0.2209843616863373
chr20	60767500	60768500	-0.1842353663725536
chr20	60767600	60768600	-0.18637496020518496
chr20	60767700	60768700	-0.9335477309996064
chr20	60768400	60769400	-0.16292424485973547
chr20	60768500	60769500	-1.8599389780004656
chr20	60768600	60769600	-1.3475204587901202
chr20	60768700	60769700	-1.2018260123294753
chr20	60768800	60769800	-1.5507657809957534
chr20	60768900	60769900	-1.658902081184207
chr20	60769000	60770000	-1.7255286518546544
chr20	60769100	60770100	-1.4772657647509655
chr20	60769200	60770200	-1.40128379851255
chr20	60769300	60770300	-1.812938059527728
chr20	60769400	60770400	-1.9439393697739653
chr20	60769500	60770500	-0.18871799653466645
chr20	60769600	60770600	-0.4552995175969383
chr20	60769700	60770700	-0.4906038524111111
chr20	60769800	60770800	0.08712442299262148
chr20	60769900	60770900	0.11807061720743912
chr20	60770000	60771000	0.12832897177176134
chr20	60770100	60771100	-0.1749745564746692
chr20	60772100	60773100	0.8165416802020824
chr20	60772200	60773200	1.6037372915577812
chr20	60772300	60773300	1.7130586658097602
chr20	60772400	60773400	2.078796614512871
chr20	60772500	60773500	2.511650023377112
chr20	60772600	60773600	2.389150310135137
chr20	60772700	60773700	2.3873515637434406
chr20	60772800	60773800	2.331853281564352
chr20	60772900	60773900	2.3299482878012596
chr20	60773000	60774000	2.8271841329631546
chr20	60773100	60774100	2.4924687004853747
chr20	60773200	60774200	1.7077705523684736
chr20	60773300	60774300	1.5927821843874237
chr20	60773400	60774400	0.8225862899337781
chr20	60773500	60774500	0.4703822202079772
chr20	60773600	60774600	1.1241934428730205
chr20	60773700	60774700	0.9129161726894284
chr20	60773800	60774800	1.0089580815223953
chr20	60773900	60774900	0.98183492933855
chr20	60774000	60775000	0.2305656554447993
chr20	60774100	60775100	0.2874573922643775
chr20	60774200	60775200	0.42245361147717336
chr20	60774300	60775300	0.4299093527039777
chr20	60774400	60775400	1.6823846277703236
chr20	60774500	60775500	1.8270598575926829
chr20	60774600	60775600	0.5968262859792728
chr20	60774700	60775700	0.7107356018282759
chr20	60774800	60775800	0.5966281109842907
chr20	60774900	60775900	0.20830011913407132
chr20	60775000	60776000	0.3428984023310604
chr20	60775100	60776100	0.8468800654264687
chr20	60775200	60776200	0.5612773980181519
chr20	60775300	60776300	0.4271532735335971
chr20	60775400	60776400	0.14282041501227885
chr20	60775500	60776500	0.4007803765247189
chr20	60775600	60776600	0.9427020290969736
chr20	60775700	60776700	1.067651499063326
chr20	60775800	60776800	0.7726064944364699
chr20	60775900	60776900	1.1060216483593448
chr20	60776000	60777000	1.2451022688439055
chr20	60776100	60777100	0.93831464233919
chr20	60776200	60777200	1.434983450355241
chr20	60776300	60777300	1.6081189436865904
chr20	60776400	60777400	1.6561021147720372
chr20	60776500	60777500	1.2312542283168162
chr20	60776600	60777600	0.8056114790827402
chr20	60776700	60777700	0.34457405451506296
chr20	60776800	60777800	0.7623907472090565
chr20	60777500	60778500	0.3629283444248936
chr20	60777600	60778600	0.7050728797584789
chr20	60777700	60778700	0.7793249076480261
chr20	60777800	60778800	0.7843940368982711
chr20	60777900	60778900	0.7315769603024352
chr20	60778000	60779000	0.7585299766130865
chr20	60778100	60779100	0.7402421482730368
chr20	60779800	60780800	1.8098554300112693
chr20	60779900	60780900	1.3742556360608746
chr20	60780000	60781000	1.3552611853279275
chr20	60780100	60781100	1.2267127690648476
chr20	60780200	60781200	1.287900326426228
chr20	60780300	60781300	1.3042328682941675
chr20	60780400	60781400	1.267962655227663
chr20	60780500	60781500	1.4044356993459834
chr20	60780600	60781600	1.2016629040239728
chr20	60780700	60781700	0.7532764058837954
chr20	60780800	60781800	0.3702197420543532
chr20	60781900	60782900	0.1576759451907374
chr20	60782000	60783000	1.371614662427501
chr20	60782100	60783100	1.7557610045362744
chr20	60782200	60783200	2.139373968717873
chr20	60782300	60783300	2.3568647888687493
chr20	60782900	60783900	5.034870917521664
chr20	60783000	60784000	4.728365019344116
chr20	60783100	60784100	4.496070221849361
chr20	60783200	60784200	4.401640321982303
chr20	60783500	60784500	3.5285390524308564
chr20	60783600	60784600	3.249636116228153
chr20	60785400	60786400	0.009499549880609932
chr20	60785500	60786500	1.455523181408254
chr20	60785600	60786600	2.0099704548972714
chr20	60785700	60786700	2.5423616914722125
chr20	60785800	60786800	2.3692146344462546
chr20	60785900	60786900	3.1114030194832205
chr20	60786000	60787000	3.9563915775983425
chr20	60786100	60787100	4.4771285011051125
chr20	60786200	60787200	4.781063431946237
chr20	60786300	60787300	4.601833041804642
chr20	60786400	60787400	4.614261960162769
chr20	60787900	60788900	1.8208603069783718
chr20	60788000	60789000	2.115691024718227
chr20	60788100	60789100	2.312982210755317
chr20	60788200	60789200	1.9751766376518896
chr20	60788300	60789300	1.85162869539536
chr20	60788400	60789400	1.7888111020821351
chr20	60788500	60789500	1.6492007116946736
chr20	60788600	60789600	2.0481559561803544
chr20	60788700	60789700	2.2710012229776533
chr20	60788800	60789800	2.0262907148503837
chr20	60788900	60789900	2.3559317515830056
chr20	60789000	60790000	2.637418100614322
chr20	60789100	60790100	2.860971890507657
chr20	60789200	60790200	3.1178144914775814
chr20	60789300	60790300	3.0760910008524767
chr20	60789400	60790400	3.0072519202755066
chr20	60789500	60790500	2.638489480166267
chr20	60789600	60790600	2.1569990627064684
chr20	60789700	60790700	2.3670420661111837
chr20	60789800	60790800	1.8773947923697936
chr20	60789900	60790900	2.024271002923276
chr20	60790000	60791000	2.3270198294853324
chr20	60790100	60791100	2.0502749229495616
chr20	60790200	60791200	2.1681789074015643
chr20	60790300	60791300	2.3475346925012537
chr20	60790400	60791400	1.784544812484952
chr20	60790500	60791500	2.068411831714186
chr20	60790600	60791600	1.99784136728214
chr20	60790700	60791700	1.7885113297530788
chr20	60790800	60791800	2.1046694047761867
chr20	60790900	60791900	2.083521555091392
chr20	60791000	60792000	2.0470101913307808
chr20	60791100	60792100	2.9742846758154298
chr20	60792200	60793200	2.018369277462185
chr20	60792300	60793300	1.5557272886138316
chr20	60792400	60793400	1.1683167085998476
chr20	60792500	60793500	1.1370266639287423
chr20	60792600	60793600	0.4233455160510434
chr20	60792700	60793700	0.4388799536588979
chr20	60792800	60793800	-0.20545880214653628
chr20	60792900	60793900	0.1595876926745476
chr20	60793000	60794000	0.1472207682036953
chr20	60793100	60794100	0.3414190189381399
chr20	60793200	60794200	0.19170425908356625
chr20	60793300	60794300	0.934143201454968
chr20	60793400	60794400	1.3138758848329957
chr20	60793500	60794500	1.6329754856461562
chr20	60793600	60794600	2.074754640927728
chr20	60793700	60794700	2.238531668542207
chr20	60793800	60794800	2.3903671093691954
chr20	60793900	60794900	2.199870313637514
chr20	60794000	60795000	2.468342508486693
chr20	60794100	60795100	2.004686042950357
chr20	60795200	60796200	0.2802738497187425
chr20	60795300	60796300	0.6189803171925746
chr20	60795400	60796400	0.6775546688970218
chr20	60795500	60796500	0.09093010179515172
chr20	60795600	60796600	0.08310807078184379
chr20	60795700	60796700	-0.1575098689861106
chr20	60795800	60796800	-0.1817849155381519
chr20	60795900	60796900	-0.8560914661120007
chr20	60796000	60797000	-0.6278825410472414
chr20	60796100	60797100	-0.2854572690626023
chr20	60796200	60797200	0.010218565681518016
chr20	60796300	60797300	0.2147161152262604
chr20	60796400	60797400	0.9366667509976828
chr20	60796500	60797500	1.0782904042045858
chr20	60796600	60797600	0.8135140754309247
chr20	60796700	60797700	0.4640774523094206
chr20	60796800	60797800	0.8901833754654084
chr20	60796900	60797900	1.2457868523610958
chr20	60797000	60798000	1.6472492282921312
chr20	60797100	60798100	1.2069253930349262
chr20	60797200	60798200	1.2414607680250125
chr20	60797300	60798300	1.931345746156208
chr20	60797400	60798400	1.2448546740585618
chr20	60797500	60798500	1.2893715051298815
chr20	60798700	60799700	0.7110946885461006
chr20	60798800	60799800	0.5583155890894699
chr20	60798900	60799900	-0.0067685100523618156
chr20	60799000	60800000	-0.2455721545858547
chr20	60799100	60800100	-1.2084173395955382
chr20	60799200	60800200	-1.548769874258352
chr20	60799300	60800300	-0.5911018426771291
chr20	60799400	60800400	-0.3441627452674432
chr20	60799500	60800500	-0.03053849062832598
chr20	60799600	60800600	-0.1658946545337715
chr20	60799700	60800700	0.6534736817672796
chr20	60799800	60800800	0.541856224852153
chr20	60799900	60800900	0.6654380136325698
chr20	60800000	60801000	0.45732847420985484
chr20	60800100	60801100	1.191667651895434
chr20	60800200	60801200	1.003399468833598
chr20	60800300	60801300	0.8154090883782001
chr20	60800400	60801400	0.5337052376286795
chr20	60800500	60801500	-0.0963511196023912
chr20	60800600	60801600	0.20894671984212987
chr20	60800700	60801700	-0.4903751297396534
chr20	60800800	60801800	-0.225498826440906
chr20	60800900	60801900	0.01647676958492036
chr20	60801000	60802000	0.578530619571653
chr20	60801100	60802100	0.2054150636900142
chr20	60801200	60802200	0.32508601586974634
chr20	60801300	60802300	0.03603064546277288
chr20	60801400	60802400	0.7106504744007983
chr20	60801500	60802500	1.3521442562930104
chr20	60801600	60802600	0.7639541682809474
chr20	60801700	60802700	1.0562960609749463
chr20	60801800	60802800	0.6246769439213842
chr20	60801900	60802900	0.06268566654963535
chr20	60802000	60803000	-0.3813919227526928
chr20	60802100	60803100	-0.11405416128351288
chr20	60802200	60803200	-0.6036506711248806
chr20	60802300	60803300	-0.37332904162180586
chr20	60802400	60803400	-1.2380063550758382
chr20	60802500	60803500	-0.8262739426942372
chr20	60802600	60803600	-0.03973445348583078
chr20	60802700	60803700	0.27610782907509696
chr20	60802800	60803800	0.8675533614681408
chr20	60802900	60803900	0.7818000634392551
chr20	60803000	60804000	1.453752613419737
chr20	60803100	60804100	1.4270630747611557
chr20	60803200	60804200	1.7636968054532454
chr20	60803300	60804300	1.371460621848071
chr20	60803400	60804400	1.3984935017332958
chr20	60803500	60804500	1.0507227596675728
chr20	60803600	60804600	0.5831181139398088
chr20	60803700	60804700	0.41570393792489796
chr20	60803800	60804800	-0.07583448890937486
chr20	60803900	60804900	0.21279394718942907
chr20	60804000	60805000	-0.27746789187403914
chr20	60804100	60805100	-0.4535302284382639
chr20	60804200	60805200	-0.11189990487353353
chr20	60804300	60805300	0.3960822363917017
chr20	60804400	60805400	0.9317727466479816
chr20	60804500	60805500	1.201504339679392
chr20	60804600	60805600	1.4762067214260806
chr20	60804700	60805700	1.2610950909043064
chr20	60804800	60805800	1.7938720524233869
chr20	60804900	60805900	1.8773383348015715
chr20	60805000	60806000	2.02459461937369
chr20	60805100	60806100	2.6379254382931663
chr20	60805200	60806200	2.628889124528687
chr20	60805300	60806300	2.5060995467045872
chr20	60805400	60806400	2.118034038277892
chr20	60805500	60806500	1.6824395109975088
chr20	60805600	60806600	1.502812170114275
chr20	60805700	60806700	1.704936849936581
chr20	60805800	60806800	1.3850307293499342
chr20	60805900	60806900	1.7905016940856966
chr20	60806000	60807000	2.6299301307750618
chr20	60806100	60807100	2.12559721237134
chr20	60806200	60807200	1.7706684264321535
chr20	60806300	60807300	2.292917099941878
chr20	60806400	60807400	1.9955533699955927
chr20	60806500	60807500	1.9779632628479311
chr20	60806600	60807600	1.9304841913722404
chr20	60806700	60807700	1.7795558827958085
chr20	60806800	60807800	1.5441956739019882
chr20	60806900	60807900	1.1674642304536316
chr20	60807000	60808000	0.5343490547799025
chr20	60810000	60811000	0.9051031733771464
chr20	60810100	60811100	0.4443758242246957
chr20	60810200	60811200	0.9704605021123472
chr20	60810300	60811300	1.3202677130415639
chr20	60810400	60811400	2.073518587098824
chr20	60810500	60811500	2.18340798669222
chr20	60810600	60811600	1.8193761669564816
chr20	60810700	60811700	1.9735063593879656
chr20	60810800	60811800	1.6006581630542238
chr20	60810900	60811900	1.4991703580422624
chr20	60811000	60812000	1.5082441945074991
chr20	60811100	60812100	2.0785244733408357
chr20	60811200	60812200	2.0025522570906085
chr20	60811300	60812300	1.546971700894779
chr20	60811400	60812400	0.9182023423007168
chr20	60811500	60812500	0.6824805611740223
chr20	60811600	60812600	0.6037701366790249
chr20	60811700	60812700	0.2299071236182075
chr20	60811800	60812800	0.18768209303949251
chr20	60811900	60812900	0.41890191057184106
chr20	60812000	60813000	0.20640256929371417
chr20	60812100	60813100	-0.15569187685759722
chr20	60812200	60813200	-0.4375089380019889
chr20	60812300	60813300	0.09216946069972287
chr20	60812400	60813400	0.4321833596818668
chr20	60812500	60813500	0.7700375204388298
chr20	60812600	60813600	1.4554209995771432
chr20	60812700	60813700	1.9220580992902727
chr20	60812800	60813800	1.783415015563042
chr20	60812900	60813900	2.012224675071511
chr20	60813000	60814000	1.7625336355957026
chr20	60813100	60814100	1.7707387468544518
chr20	60813200	60814200	2.0906622572877414
chr20	60813300	60814300	1.5607458088148758
chr20	60813400	60814400	1.6306963672862431
chr20	60813500	60814500	1.1878404464942651
chr20	60813600	60814600	0.9886590790230448
chr20	60813700	60814700	0.592215598427703
chr20	60813800	60814800	0.6089517282233614
chr20	60813900	60814900	0.4219640312122103
chr20	60814000	60815000	0.895592510828964
chr20	60814100	60815100	0.8957466883718107
chr20	60814200	60815200	1.2523879998561542
chr20	60814300	60815300	1.6665344122666743
chr20	60814400	60815400	1.2402584490240736
chr20	60814500	60815500	1.975016681038347
chr20	60814600	60815600	1.2870520203459852
chr20	60814700	60815700	1.1355061503694752
chr20	60814800	60815800	1.3135315029779069
chr20	60814900	60815900	1.2792375218548373
chr20	60815000	60816000	1.4921136516663995
chr20	60815100	60816100	1.565421507053834
chr20	60815200	60816200	1.229766795557164
chr20	60815300	60816300	0.9645170527546012
chr20	60815400	60816400	1.092132374384136
chr20	60815500	60816500	0.5427749024994082
chr20	60815600	60816600	0.9817432249905962
chr20	60815700	60816700	1.1623319869491209
chr20	60815800	60816800	0.7629505013633568
chr20	60815900	60816900	0.8456647817186744
chr20	60816000	60817000	0.30376524979950253
chr20	60816100	60817100	0.400909387509658
chr20	60816200	60817200	0.10563784556537996
chr20	60816300	60817300	0.15431863358256398
chr20	60816400	60817400	-0.044753335302239065
chr20	60816500	60817500	-0.037360753458735005
chr20	60816600	60817600	-0.2823505187403417
chr20	60816700	60817700	-0.39897629550989777
chr20	60816800	60817800	-0.2547914369092382
chr20	60816900	60817900	-0.04770918884278322
chr20	60817000	60818000	-0.06264398652023616
chr20	60817100	60818100	-0.11082656148221684
chr20	60817200	60818200	0.09881501118688918
chr20	60817300	60818300	0.19884283489985344
chr20	60817400	60818400	0.3624937243890718
chr20	60817500	60818500	0.23950665528543824
chr20	60817600	60818600	-0.03196166794165372
chr20	60817700	60818700	-0.37129366653660095
chr20	60817800	60818800	0.30807388463437324
chr20	60817900	60818900	0.7970392033520346
chr20	60818000	60819000	1.2520845404005065
chr20	60818100	60819100	1.2407674190045792
chr20	60818200	60819200	0.8914272255593944
chr20	60818300	60819300	0.9282896230217514
chr20	60818400	60819400	0.5401409712128602
chr20	60818500	60819500	0.10564046688992726
chr20	60818600	60819600	0.039081032975551835
chr20	60818700	60819700	0.5364199080235045
chr20	60818800	60819800	0.3171607298781093
chr20	60818900	60819900	-0.12435767616619475
chr20	60819000	60820000	-0.8021104109737528
chr20	60819100	60820100	-0.6228445778296965
chr20	60819200	60820200	-0.4950417039035912
chr20	60819300	60820300	-0.20106747547865675
chr20	60819400	60820400	0.36265545863777743
chr20	60819500	60820500	0.6490522891682642
chr20	60819600	60820600	0.8616207197805066
chr20	60819700	60820700	1.2491471574357558
chr20	60819800	60820800	1.7647584835900458
chr20	60819900	60820900	2.4132074141115885
chr20	60820000	60821000	2.6432352728049304
chr20	60820100	60821100	2.838629461577268
chr20	60820200	60821200	2.9576470180370165
chr20	60820300	60821300	2.8943665532014933
chr20	60820400	60821400	2.3403534470042198
chr20	60820500	60821500	2.0427367191084884
chr20	60820600	60821600	2.2427377004888025
chr20	60820700	60821700	1.4009712395522456
chr20	60820800	60821800	0.4829128544725736
chr20	60820900	60821900	-0.18231254131265287
chr20	60821000	60822000	0.5185375706837402
chr20	60821100	60822100	0.2804950387119271
chr20	60821200	60822200	0.9073153939017332
chr20	60821300	60822300	0.6375080047133872
chr20	60821400	60822400	0.8121581545826679
chr20	60821500	60822500	1.228272909512549
chr20	60821600	60822600	0.9338241957630437
chr20	60821700	60822700	1.6915266751101143
chr20	60822800	60823800	0.5213406635258028
chr20	60822900	60823900	0.6872913443080761
chr20	60823000	60824000	1.2853676281623245
chr20	60823100	60824100	0.4368767356413085
chr20	60823200	60824200	0.8027800733182666
chr20	60823300	60824300	0.5461217562244932
chr20	60823400	60824400	1.0150949912028169
chr20	60823500	60824500	0.9841826237722204
chr20	60823600	60824600	0.7332006326208539
chr20	60823700	60824700	1.1908908331239894
chr20	60823800	60824800	1.5117444791747363
chr20	60823900	60824900	1.6916930507673151
chr20	60824000	60825000	1.190535426276064
chr20	60824100	60825100	1.4750459907579268
chr20	60824200	60825200	1.5374811318529633
chr20	60824400	60825400	1.567854007884729
chr20	60824500	60825500	1.3538434933484065
chr20	60824600	60825600	1.5334961447183542
chr20	60824800	60825800	1.0494154623354048
chr20	60824900	60825900	0.5188924875102038
chr20	60825000	60826000	0.6040473614893269
chr20	60825100	60826100	-0.0218639202298531
chr20	60825200	60826200	0.042670019223971935
chr20	60825300	60826300	-0.9769202822436259
chr20	60825400	60826400	-1.6342047971355291
chr20	60825500	60826500	-1.853420201225736
chr20	60825600	60826600	-2.380674769265404
chr20	60825700	60826700	-2.5816817729208754
chr20	60825800	60826800	-2.9758411411876766
chr20	60825900	60826900	-2.8451744776751675
chr20	60826000	60827000	-3.126211153249102
chr20	60826100	60827100	-2.760159928300973
chr20	60826200	60827200	-2.9802440235286825
chr20	60826300	60827300	-2.6541210258465955
chr20	60826400	60827400	-2.12540037054478
chr20	60826500	60827500	-1.3534505969657045
chr20	60826600	60827600	-0.5020741229380302
chr20	60826700	60827700	-0.9199917313513336
chr20	60826800	60827800	-0.4520943588891495
chr20	60826900	60827900	0.018228722806831767
chr20	60827000	60828000	0.10795712148868403
chr20	60827100	60828100	-0.1241876884524215
chr20	60827200	60828200	0.06269975993063295
chr20	60827300	60828300	0.823927017055251
chr20	60827400	60828400	1.334697123068355
chr20	60827500	60828500	0.6448285771537162
chr20	60827600	60828600	0.30654468543099794
chr20	60827700	60828700	0.9464115638315536
chr20	60827800	60828800	1.48296330755842
chr20	60827900	60828900	0.662231190005094
chr20	60828000	60829000	0.43868135709229533
chr20	60828100	60829100	1.217281819170457
chr20	60828200	60829200	0.3644464395467677
chr20	60828300	60829300	0.2894018744081017
chr20	60828400	60829400	0.3609037917854194
chr20	60828500	60829500	0.9502230374927384
chr20	60828600	60829600	0.5941455863298578
chr20	60828700	60829700	0.2219178093555057
chr20	60828800	60829800	-0.2062948300808576
chr20	60828900	60829900	0.4355958663132989
chr20	60829000	60830000	0.9318286566704651
chr20	60829100	60830100	0.2233994821117364
chr20	60829200	60830200	0.7198259526272389
chr20	60829300	60830300	-0.045697101957188055
chr20	60829400	60830400	-1.1245564130132328
chr20	60829500	60830500	-1.5831723469245669
chr20	60829600	60830600	-0.5880251779072799
chr20	60829700	60830700	-0.5263466815435379
chr20	60829800	60830800	0.2350365074382585
chr20	60829900	60830900	0.35009367776339795
chr20	60830000	60831000	0.3316361790528327
chr20	60830100	60831100	0.5493235245954068
chr20	60830200	60831200	0.7270436218367037
chr20	60830300	60831300	1.042853247322022
chr20	60830400	60831400	2.304976792474649
chr20	60830500	60831500	2.6471704862769574
chr20	60830600	60831600	1.8163951208296167
chr20	60830700	60831700	1.0738539701243737
chr20	60830800	60831800	-0.4538717425860425
chr20	60830900	60831900	-0.694191215353239
chr20	60831000	60832000	-1.1518524534491132
chr20	60831100	60832100	-2.537846682012523
chr20	60831200	60832200	-2.396195259149215
chr20	60831300	60832300	-2.5156635616798257
chr20	60831400	60832400	-3.224211672034184
chr20	60831500	60832500	-3.2062083128441263
chr20	60831600	60832600	-3.156498720337684
chr20	60832600	60833600	-2.184906814940604
chr20	60832700	60833700	-2.1976276933665724
chr20	60832800	60833800	-2.2684288338199994
chr20	60832900	60833900	-2.34726720790755
chr20	60833000	60834000	-2.4095826980514974
chr20	60833100	60834100	-2.0950451454657935
chr20	60833200	60834200	-1.9187788046193468
chr20	60833300	60834300	-2.2398198520968062
chr20	60833400	60834400	-1.8859819488422973
chr20	60833500	60834500	-1.4882934275362878
chr20	60833600	60834600	-0.3726786191170978
chr20	60833700	60834700	-0.2155082875507118
chr20	60833800	60834800	-0.4712899954601568
chr20	60833900	60834900	-0.2539473111827608
chr20	60834000	60835000	-0.15946588178445467
chr20	60834100	60835100	-0.4396432337060544
chr20	60834200	60835200	-0.2974828213310712
chr20	60834300	60835300	-0.2267487396261813
chr20	60834400	60835400	-0.7293688995947282
chr20	60834500	60835500	-0.8361752157276764
chr20	60834600	60835600	-1.3562156547322408
chr20	60834700	60835700	-1.0197267596147352
chr20	60834800	60835800	-0.02161716884640481
chr20	60834900	60835900	0.2917721835922159
chr20	60835000	60836000	0.1834923343377209
chr20	60835100	60836100	1.3747032799102268
chr20	60835200	60836200	0.989443354852467
chr20	60835300	60836300	2.0118645285718606
chr20	60835400	60836400	2.625890351029596
chr20	60835500	60836500	2.6248640195914783
chr20	60835600	60836600	2.84273947722734
chr20	60835700	60836700	2.9634815358026003
chr20	60835800	60836800	2.6192473872971402
chr20	60835900	60836900	2.186727050458509
chr20	60836000	60837000	2.4882097901045475
chr20	60836100	60837100	1.5375135267227988
chr20	60836200	60837200	2.12882425885146
chr20	60836300	60837300	2.090110803502276
chr20	60836400	60837400	1.8777638427554373
chr20	60836500	60837500	2.2154283068735467
chr20	60836600	60837600	1.5708881318905332
chr20	60836700	60837700	1.293498574501576
chr20	60836800	60837800	1.0341823992834638
chr20	60836900	60837900	1.0565782637342995
chr20	60837000	60838000	0.9403364187740886
chr20	60837100	60838100	1.2375140991424862
chr20	60837200	60838200	0.9712290076281742
chr20	60837300	60838300	0.7085660427610383
chr20	60837400	60838400	1.0890104558822915
chr20	60837500	60838500	0.5333627803781595
chr20	60837600	60838600	0.8587716555488323
chr20	60837700	60838700	0.79467404544013
chr20	60837800	60838800	0.8229542610531789
chr20	60837900	60838900	0.7793814726558085
chr20	60838000	60839000	0.5085504752951621
chr20	60838100	60839100	0.33146430718862
chr20	60838200	60839200	0.2641671696214825
chr20	60838300	60839300	0.2584190610155923
chr20	60838400	60839400	0.14102073201431836
chr20	60838500	60839500	0.4032234857768658
chr20	60838600	60839600	0.4606132341423749
chr20	60838700	60839700	0.1444665226963764
chr20	60838800	60839800	0.1018482683705823
chr20	60838900	60839900	0.2943690487395034
chr20	60839000	60840000	-0.17332237327511338
chr20	60839100	60840100	-0.32615401744687555
chr20	60839200	60840200	-0.8824172545177973
chr20	60839300	60840300	-0.9344159985176422
chr20	60839400	60840400	-1.4515670562687
chr20	60839500	60840500	-1.0191604628665167
chr20	60839600	60840600	-1.1427635233579545
chr20	60839700	60840700	-1.4242197925697817
chr20	60839800	60840800	-1.0812304111656572
chr20	60839900	60840900	-1.0926937156330478
chr20	60840000	60841000	-0.5098426916590469
chr20	60840100	60841100	-0.5637218507257445
chr20	60840200	60841200	0.4994746160045666
chr20	60840300	60841300	0.846513862026307
chr20	60840400	60841400	0.7088071441924462
chr20	60840500	60841500	0.3589087549082365
chr20	60840600	60841600	0.6906849501363108
chr20	60840700	60841700	1.2722443140507504
chr20	60840800	60841800	0.7903030465877549
chr20	60840900	60841900	0.4232476922023013
chr20	60841000	60842000	0.6351444475380039
chr20	60841100	60842100	0.7964812468138255
chr20	60841200	60842200	0.06606827771357017
chr20	60841300	60842300	-0.935483571811874
chr20	60841400	60842400	0.2111956074657767
chr20	60841500	60842500	0.9311250662292462
chr20	60841600	60842600	1.0406592757374309
chr20	60841700	60842700	1.2140924041277434
chr20	60841800	60842800	1.7200975711050484
chr20	60841900	60842900	2.0718911512286637
chr20	60842000	60843000	1.8430798522165956
chr20	60842100	60843100	1.7863851609303014
chr20	60842200	60843200	2.5172101642921185
chr20	60842300	60843300	3.1975277890685034
chr20	60842400	60843400	2.532154003605059
chr20	60843500	60844500	0.7592287976266828
chr20	60843600	60844600	0.16526230199971145
chr20	60843700	60844700	-0.09391834322128173
chr20	60843800	60844800	-0.3408895187044455
chr20	60843900	60844900	-0.033729033466723575
chr20	60844000	60845000	-0.21646731564727945
chr20	60844100	60845100	-0.170508383277759
chr20	60844200	60845200	-1.2853174866382129
chr20	60844300	60845300	-1.0042006564232044
chr20	60844400	60845400	-0.8098389857583556
chr20	60844500	60845500	-1.0108523691983409
chr20	60844600	60845600	-0.5699012578659043
chr20	60844700	60845700	-0.40317421415723625
chr20	60844800	60845800	-0.19481568925131285
chr20	60844900	60845900	0.2165331375291896
chr20	60845000	60846000	0.37613081700893114
chr20	60845100	60846100	-0.04529269073724677
chr20	60845200	60846200	0.5020495409879692
chr20	60845300	60846300	0.9737432697245824
chr20	60845400	60846400	1.226665349906765
chr20	60845500	60846500	1.7565196073450968
chr20	60845600	60846600	1.9633889152071344
chr20	60845700	60846700	1.165171540842295
chr20	60845800	60846800	0.8837307277619143
chr20	60845900	60846900	0.8107960915816751
chr20	60846000	60847000	0.37599430020013114
chr20	60846100	60847100	0.7319857893975955
chr20	60846200	60847200	0.8150288901634384
chr20	60846300	60847300	0.05888297436781339
chr20	60846400	60847400	-0.04315328812143633
chr20	60846500	60847500	-0.37940507562018977
chr20	60846600	60847600	-0.25757368579387496
chr20	60846700	60847700	0.5082374157493703
chr20	60846800	60847800	0.5576986091346909
chr20	60846900	60847900	0.9194752848784852
chr20	60847000	60848000	1.1771133915635756
chr20	60847100	60848100	1.0253443547089582
chr20	60847200	60848200	1.3784551978769255
chr20	60847300	60848300	1.664195621297049
chr20	60847400	60848400	1.146346824157524
chr20	60847500	60848500	0.6723261919429016
chr20	60847600	60848600	0.10753475627679376
chr20	60847700	60848700	-0.20944656448871726
chr20	60847800	60848800	-0.253103299599338
chr20	60847900	60848900	-0.8499478499515858
chr20	60848000	60849000	-0.9567005525105439
chr20	60848100	60849100	-1.1739323465903948
chr20	60848200	60849200	-1.987483989794874
chr20	60848300	60849300	-1.8555330234570244
chr20	60848400	60849400	-1.2025224711170988
chr20	60848500	60849500	-0.7977079043526022
chr20	60848600	60849600	-0.8377111191370293
chr20	60848700	60849700	-1.087529253236845
chr20	60848800	60849800	-1.90267636121312
chr20	60848900	60849900	-1.6666891119723002
chr20	60849000	60850000	-1.8916330544273947
chr20	60849100	60850100	-1.7321984548232183
chr20	60849200	60850200	-1.274580034075404
chr20	60849300	60850300	-1.7825423809336172
chr20	60849400	60850400	-2.0613562609799603
chr20	60849500	60850500	-1.7465736071828049
chr20	60849600	60850600	-1.7563789457779084
chr20	60849700	60850700	-1.555409263803756
chr20	60849800	60850800	-0.19351958092656224
chr20	60849900	60850900	-0.264132545615736
chr20	60850000	60851000	-0.2616861425592682
chr20	60850100	60851100	-0.6095226429511523
chr20	60850200	60851200	-0.9308572840842246
chr20	60850300	60851300	-0.4627185801257124
chr20	60850400	60851400	-0.901021056923495
chr20	60850500	60851500	-1.2469775973889132
chr20	60850600	60851600	-1.2253498251291348
chr20	60850700	60851700	-1.0939397726226072
chr20	60850800	60851800	-1.7269007706642585
chr20	60850900	60851900	-0.8783551692904992
chr20	60851000	60852000	-0.4566404700915974
chr20	60851100	60852100	-0.02396903153619221
chr20	60851200	60852200	0.5441662332842965
chr20	60851300	60852300	0.17170809999646025
chr20	60851400	60852400	0.6460929475043945
chr20	60851500	60852500	0.27923872971331515
chr20	60851600	60852600	0.5712349842543053
chr20	60851700	60852700	0.2348721893630937
chr20	60851800	60852800	0.6579555893500848
chr20	60851900	60852900	0.04793342983107245
chr20	60852000	60853000	0.35087034319913907
chr20	60852100	60853100	0.28014273324667066
chr20	60852200	60853200	0.0565732177545381
chr20	60852300	60853300	0.40764866636290414
chr20	60852400	60853400	-0.05519571607086834
chr20	60852500	60853500	-0.3192561456147214
chr20	60852600	60853600	-0.005292408524495293
chr20	60852700	60853700	0.4655585664131104
chr20	60852800	60853800	-0.5348453854723376
chr20	60852900	60853900	-1.2216202449385782
chr20	60853000	60854000	-0.9073628753391579
chr20	60853100	60854100	-0.9971717142777212
chr20	60853200	60854200	-0.9995486271036338
chr20	60853300	60854300	-1.1996874009033471
chr20	60853400	60854400	-1.105534412645833
chr20	60853500	60854500	-0.5480495480450702
chr20	60853600	60854600	-0.838331196284868
chr20	60853700	60854700	-1.041730174930478
chr20	60853800	60854800	-0.5441084050281803
chr20	60853900	60854900	-0.012306571576674892
chr20	60854000	60855000	-0.9346274490992335
chr20	60854100	60855100	-1.3022516967180564
chr20	60854200	60855200	-1.127672152818263
chr20	60854300	60855300	-0.9667113546110244
chr20	60854400	60855400	-0.8752835170077066
chr20	60854500	60855500	-0.7655045516942469
chr20	60854600	60855600	-1.2230395706902242
chr20	60854700	60855700	-1.3282136002613372
chr20	60854800	60855800	-1.045953797481637
chr20	60854900	60855900	-0.9887838320187828
chr20	60855000	60856000	-1.2446037813264466
chr20	60855100	60856100	-0.9900045918625916
chr20	60855200	60856200	-1.2258748684005774
chr20	60855300	60856300	-1.1575287780286687
chr20	60855400	60856400	-1.1269530601416398
chr20	60855500	60856500	-1.5098540488838337
chr20	60855600	60856600	-0.3743467240809393
chr20	60855700	60856700	-0.4204637576781138
chr20	60855800	60856800	-0.7738947923772889
chr20	60855900	60856900	-0.3606235043252292
chr20	60856000	60857000	0.5997085174159092
chr20	60856100	60857100	0.7427077830730504
chr20	60856200	60857200	0.7201957588414917
chr20	60856300	60857300	0.3830675028691157
chr20	60856400	60857400	0.2779752020865762
chr20	60856500	60857500	-0.5090267579406194
chr20	60856600	60857600	-1.3604411451714726
chr20	60856700	60857700	-1.397062174396436
chr20	60856800	60857800	-1.0406428964168226
chr20	60856900	60857900	-1.7062836296188209
chr20	60857000	60858000	-1.7899147397183375
chr20	60857100	60858100	-1.6923208076665153
chr20	60857200	60858200	-1.5371769463092195
chr20	60857300	60858300	-1.252687678116185
chr20	60857400	60858400	-1.3094328968038371
chr20	60857500	60858500	-0.6441662409204227
chr20	60857600	60858600	-1.9648278942748687
chr20	60857700	60858700	-1.5268810785106564
chr20	60857800	60858800	-1.6526665700648355
chr20	60857900	60858900	-1.918144125513196
chr20	60858000	60859000	-1.9879354622770393
chr20	60858100	60859100	-2.0400353189208817
chr20	60858200	60859200	-2.354796082113229
chr20	60858300	60859300	-2.7086260775175397
chr20	60858400	60859400	-2.432531304911118
chr20	60858500	60859500	-2.19755008079925
chr20	60858600	60859600	-0.4462789669557604
chr20	60858700	60859700	-0.7354230916138167
chr20	60858800	60859800	-1.003514876613142
chr20	60858900	60859900	-0.4448111260850689
chr20	60859000	60860000	-0.8176633794827817
chr20	60859100	60860100	-1.4511227650779162
chr20	60859200	60860200	-1.0359998675189812
chr20	60859300	60860300	-0.631519163350718
chr20	60859400	60860400	-0.39196466966560906
chr20	60859500	60860500	-0.2404042055724801
chr20	60859600	60860600	-0.3721505064830892
chr20	60859700	60860700	-0.4133684325211739
chr20	60859800	60860800	-0.772773366449935
chr20	60859900	60860900	-0.6164787338192541
chr20	60860000	60861000	-1.012311942358957
chr20	60860100	60861100	-1.036150685810162
chr20	60860200	60861200	-1.8857991495498925
chr20	60860300	60861300	-2.269267596349169
chr20	60860400	60861400	-2.344638892377213
chr20	60860500	60861500	-2.3200334333808126
chr20	60860600	60861600	-2.888612183463032
chr20	60860700	60861700	-3.1376755275187165
chr20	60860800	60861800	-2.545984549629436
chr20	60860900	60861900	-2.7391861249341645
chr20	60861000	60862000	-2.227111203485013
chr20	60861100	60862100	-1.6855808999479764
chr20	60861200	60862200	-0.6447039983759817
chr20	60863300	60864300	-0.0044815813288486975
chr20	60863400	60864400	0.2527927876248205
chr20	60863500	60864500	0.4866546946235157
chr20	60863600	60864600	0.9460622250624704
chr20	60863700	60864700	0.9105544367710844
chr20	60863800	60864800	0.4849841711620654
chr20	60863900	60864900	0.17323424389967176
chr20	60864000	60865000	0.44247046604553164
chr20	60864100	60865100	0.7794941199756252
chr20	60864200	60865200	0.4306276566078781
chr20	60864300	60865300	0.000693725598652801
chr20	60864400	60865400	-0.05166280697890952
chr20	60864500	60865500	0.15222966527354284
chr20	60864600	60865600	-0.4691322878265955
chr20	60864700	60865700	-1.0396693887702266
chr20	60864800	60865800	-0.6774011545411046
chr20	60864900	60865900	-0.9000478794115088
chr20	60865000	60866000	-0.817339131459618
chr20	60865100	60866100	-0.50987889719021
chr20	60865200	60866200	0.0005910630444694357
chr20	60865300	60866300	0.5134298152031522
chr20	60865400	60866400	0.528068234956558
chr20	60865500	60866500	0.22284664407479712
chr20	60865600	60866600	0.6084858136437484
chr20	60865700	60866700	1.7953402096052744
chr20	60865800	60866800	0.7260775466078887
chr20	60865900	60866900	0.9093928787447808
chr20	60866000	60867000	0.6114054377439058
chr20	60866100	60867100	-0.3758487300940816
chr20	60866200	60867200	-1.1098377437803464
chr20	60866300	60867300	-1.2397523642360295
chr20	60866400	60867400	-1.1830588795056824
chr20	60866500	60867500	-2.0791106091960927
chr20	60866600	60867600	-2.5312884979696535
chr20	60866700	60867700	-3.198166832261381
chr20	60866800	60867800	-3.104117955252232
chr20	60866900	60867900	-3.3273866954208926
chr20	60867000	60868000	-3.0255799253276896
chr20	60867100	60868100	-2.6279649074501643
chr20	60867200	60868200	-2.1452849502706592
chr20	60867300	60868300	-1.9534546028920976
chr20	60867400	60868400	-2.108205963777346
chr20	60867500	60868500	-0.9777072170543584
chr20	60867600	60868600	0.3585019894974795
chr20	60867700	60868700	0.5870513911747637
chr20	60867800	60868800	1.35616511200098
chr20	60867900	60868900	1.9729382376177087
chr20	60868000	60869000	2.1257149604477728
chr20	60868100	60869100	2.0476386433732827
chr20	60868200	60869200	2.163106847442183
chr20	60868300	60869300	2.0405872964132508
chr20	60868400	60869400	2.435497631861333
chr20	60868500	60869500	2.2753831862797367
chr20	60868600	60869600	1.5083112378640724
chr20	60868700	60869700	1.618845591205836
chr20	60868800	60869800	0.6709869923628059
chr20	60868900	60869900	0.028682698177683187
chr20	60869000	60870000	-0.4087508905402669
chr20	60869100	60870100	-0.8229993347979242
chr20	60869200	60870200	-0.7655090290641708
chr20	60869300	60870300	-0.02243059755017907
chr20	60869400	60870400	0.08036376458963533
chr20	60869500	60870500	0.1806718696290538
chr20	60869600	60870600	0.16516059829406385
chr20	60869700	60870700	0.26105885405070617
chr20	60869800	60870800	0.9114984491265914
chr20	60869900	60870900	1.5993370404189455
chr20	60870000	60871000	1.5015685410281103
chr20	60870100	60871100	1.9642732366322528
chr20	60870200	60871200	1.5559821952599395
chr20	60870300	60871300	0.7125082546292426
chr20	60870400	60871400	0.623401589712302
chr20	60870500	60871500	0.17015092646216728
chr20	60870600	60871600	-0.01469993775113078
chr20	60870700	60871700	-0.03332062544112117
chr20	60870800	60871800	-0.4701896956387349
chr20	60870900	60871900	-0.6804511913914723
chr20	60871000	60872000	0.06909004390619392
chr20	60871100	60872100	-0.3916766173343628
chr20	60871200	60872200	-0.13966729064457795
chr20	60871300	60872300	0.34654099743518063
chr20	60871400	60872400	0.14636772110123902
chr20	60871500	60872500	0.18752688174893506
chr20	60871600	60872600	0.5362279578225784
chr20	60871700	60872700	0.32878110068353256
chr20	60871800	60872800	0.6961769477720486
chr20	60871900	60872900	0.6430039892503321
chr20	60872000	60873000	0.311761202725089
chr20	60872100	60873100	0.6880277309073205
chr20	60872200	60873200	-0.19989267760972487
chr20	60872300	60873300	-0.4749101390587889
chr20	60872400	60873400	-0.3237080978063885
chr20	60872500	60873500	0.08474008542326501
chr20	60872600	60873600	-0.5144408325780201
chr20	60872700	60873700	-1.0749770716198208
chr20	60872800	60873800	-1.5907859430914542
chr20	60872900	60873900	-1.7470648831285165
chr20	60873000	60874000	-1.6351633979558686
chr20	60873100	60874100	-1.98197860480124
chr20	60873200	60874200	-1.1995896395766514
chr20	60873300	60874300	-1.3903433343568254
chr20	60873400	60874400	-1.894453038922556
chr20	60873500	60874500	-2.2707496829218963
chr20	60873600	60874600	-2.0385347212717453
chr20	60875700	60876700	0.5912868947514727
chr20	60875800	60876800	0.6913304537513769
chr20	60875900	60876900	0.23934899610491225
chr20	60876000	60877000	0.15729831513103498
chr20	60876100	60877100	0.5999364472738516
chr20	60876200	60877200	0.6751613784179347
chr20	60876300	60877300	0.7375062072999601
chr20	60876400	60877400	0.6319575871169326
chr20	60876500	60877500	0.7494287471773633
chr20	60876600	60877600	1.0505598336079784
chr20	60876700	60877700	1.2978393766210838
chr20	60876800	60877800	1.011589179390671
chr20	60876900	60877900	1.5529177744773757
chr20	60877000	60878000	1.4687150680970926
chr20	60877100	60878100	1.2126237117224796
chr20	60877200	60878200	0.9406332672743172
chr20	60877300	60878300	0.19394999169969213
chr20	60877400	60878400	-0.3936197652935196
chr20	60877500	60878500	-0.8117760236688131
chr20	60877600	60878600	-0.7517441356180197
chr20	60877700	60878700	-0.7401780954156223
chr20	60877800	60878800	-0.8842275699416154
chr20	60877900	60878900	-0.9150764977492718
chr20	60878000	60879000	-0.7991339508402894
chr20	60878100	60879100	-0.6578408504702519
chr20	60878200	60879200	-1.0724593961808941
chr20	60878300	60879300	-0.23392252633745064
chr20	60878400	60879400	0.3650417736400915
chr20	60878500	60879500	0.8847088118529233
chr20	60878600	60879600	0.8893607705837019
chr20	60878700	60879700	0.5405817713433281
chr20	60878800	60879800	1.2175234463311988
chr20	60878900	60879900	1.6909089873230532
chr20	60879000	60880000	1.8892290263925402
chr20	60879100	60880100	1.2120466012661564
chr20	60879200	60880200	1.8468192339551484
chr20	60879300	60880300	1.4088508161007822
chr20	60879400	60880400	1.2591048055220508
chr20	60879500	60880500	1.0594463313017708
chr20	60879600	60880600	0.9442019279795779
chr20	60879700	60880700	0.9118112781640716
chr20	60879800	60880800	0.2636644107632765
chr20	60879900	60880900	-0.13357872809621266
chr20	60880000	60881000	-0.696188152657515
chr20	60880100	60881100	-0.47856714343054707
chr20	60880200	60881200	-0.4686702899138325
chr20	60880300	60881300	-0.3749347175925642
chr20	60880400	60881400	-0.8321689307738125
chr20	60880500	60881500	-0.9787657232904096
chr20	60880600	60881600	-1.2134321270645254
chr20	60880700	60881700	-1.2020397135814198
chr20	60881200	60882200	-2.3203653979444447
chr20	60881300	60882300	-1.9616951748848608
chr20	60881400	60882400	-0.9230809624594324
chr20	60881500	60882500	-1.1345445009681296
chr20	60881600	60882600	-1.130911046010603
chr20	60881700	60882700	-1.0097173494501386
chr20	60881800	60882800	-0.12445441623631028
chr20	60881900	60882900	0.1789126435550781
chr20	60882000	60883000	3.1636279526639957
chr20	60882100	60883100	4.686885414715888
chr20	60882200	60883200	4.3505306384831295
chr20	60882300	60883300	4.0158989265578295
chr20	60882400	60883400	3.664692683464629
chr20	60882500	60883500	3.5116081905688548
chr20	60882600	60883600	3.3318392585593606
chr20	60882700	60883700	3.0351728317219564
chr20	60882800	60883800	2.7391967739270062
chr20	60882900	60883900	3.080379336782128
chr20	60883000	60884000	0.8127258894668065
chr20	60883100	60884100	0.3094398687015954
chr20	60883200	60884200	1.0825057428237193
chr20	60883300	60884300	0.751988332504163
chr20	60883400	60884400	0.7673658540324447
chr20	60883500	60884500	1.3424000059416534
chr20	60883600	60884600	1.6610875489336154
chr20	60883700	60884700	1.1192864163617235
chr20	60883800	60884800	1.5605779302883362
chr20	60883900	60884900	1.4328148292403904
chr20	60884000	60885000	1.6799117889203876
chr20	60884100	60885100	1.4621226481235359
chr20	60884200	60885200	0.5986096376650645
chr20	60884300	60885300	1.1263014516481926
chr20	60884400	60885400	0.4942637196634105
chr20	60884500	60885500	0.08445959847562981
chr20	60884600	60885600	-0.6248047596757825
chr20	60884700	60885700	0.4814409528951236
chr20	60884800	60885800	-0.664751114803994
chr20	60884900	60885900	-0.6883291294126961
chr20	60885000	60886000	-0.4167459675185817
chr20	60885100	60886100	-0.5563358606355425
chr20	60885200	60886200	-0.13131908778971846
chr20	60885300	60886300	-0.31135760924852
chr20	60885400	60886400	0.5546695100107608
chr20	60885500	60886500	0.6675954921786329
chr20	60885600	60886600	0.9761371453199532
chr20	60885700	60886700	0.3977625389180001
chr20	60885800	60886800	0.2547434643782326
chr20	60885900	60886900	0.1158862342501291
chr20	60886000	60887000	-0.023844824689034382
chr20	60886100	60887100	-0.03648017771296101
chr20	60886200	60887200	0.332477259955432
chr20	60886300	60887300	0.27594308667284656
chr20	60886400	60887400	-0.17775388456964816
chr20	60886500	60887500	0.3699997395927789
chr20	60886600	60887600	0.7154560021222566
chr20	60886700	60887700	0.1835152374363929
chr20	60886800	60887800	0.5048411100053942
chr20	60886900	60887900	0.4372897731463377
chr20	60887000	60888000	0.6375686204339107
chr20	60887100	60888100	0.9968890491894379
chr20	60887200	60888200	0.6000820626448243
chr20	60888700	60889700	-0.005796631581015618
chr20	60888800	60889800	0.7010273506282382
chr20	60888900	60889900	0.12906443687182031
chr20	60889000	60890000	0.29533620869692645
chr20	60889100	60890100	0.29172856171415723
chr20	60889200	60890200	0.04470889863265956
chr20	60889300	60890300	0.29932418581145365
chr20	60889400	60890400	0.3574807002471561
chr20	60889500	60890500	0.5477729608943036
chr20	60889600	60890600	0.41398022571281057
chr20	60889700	60890700	0.5547924824794918
chr20	60889800	60890800	0.07395222553602293
chr20	60889900	60890900	0.13377309330715073
chr20	60890000	60891000	0.388971153515152
chr20	60890100	60891100	0.34487828640632945
chr20	60890200	60891200	0.9033793297430488
chr20	60890300	60891300	0.7238204806772992
chr20	60890400	60891400	0.5660262487035648
chr20	60890500	60891500	0.11718629347475285
chr20	60890600	60891600	0.6176638636902072
chr20	60890700	60891700	0.7887961157983471
chr20	60890800	60891800	1.0819675774249295
chr20	60890900	60891900	1.3449652588702816
chr20	60891000	60892000	1.0159700736483994
chr20	60891100	60892100	0.9627503631927014
chr20	60891200	60892200	1.1836463140155478
chr20	60891300	60892300	0.9951279125356862
chr20	60891400	60892400	0.7382956329785195
chr20	60891500	60892500	1.4823934474344194
chr20	60891600	60892600	0.9748161876503108
chr20	60891700	60892700	0.4762877291158069
chr20	60891800	60892800	-0.2858176289258
chr20	60891900	60892900	-0.2614751043657898
chr20	60892000	60893000	-0.31200450139167035
chr20	60892100	60893100	-0.05436887071531537
chr20	60892200	60893200	-0.08357937955157899
chr20	60892300	60893300	0.09197296339067762
chr20	60892400	60893400	0.3344417882294345
chr20	60892500	60893500	-0.5870323565943802
chr20	60892600	60893600	-0.0354080113014948
chr20	60892700	60893700	-0.5117086829354884
chr20	60892800	60893800	-0.16500387459041865
chr20	60892900	60893900	-0.05300427589582482
chr20	60893000	60894000	0.17712613043466285
chr20	60893100	60894100	-0.1106175355603512
chr20	60893200	60894200	-0.5494681104717689
chr20	60893300	60894300	-0.5829551407798764
chr20	60893400	60894400	-0.6790990953072242
chr20	60893500	60894500	-0.4057356067490484
chr20	60893600	60894600	-1.5879008172313236
chr20	60894200	60895200	-2.1345699094762893
chr20	60894300	60895300	-2.3250770956657063
chr20	60894400	60895400	-1.6736652895331876
chr20	60894500	60895500	-0.6087478591086735
chr20	60894600	60895600	-0.1194648290558764
chr20	60894700	60895700	0.16747749813172902
chr20	60894800	60895800	1.4000925927003915
chr20	60894900	60895900	1.4371062778138628
chr20	60895000	60896000	2.0881010696687072
chr20	60895100	60896100	3.1972532680927634
chr20	60895200	60896200	3.183279166491657
chr20	60895300	60896300	3.601818107532152
chr20	60895400	60896400	2.8560694086024028
chr20	60895500	60896500	1.8501383036434376
chr20	60895600	60896600	1.5501558403177202
chr20	60895700	60896700	1.5847881563972772
chr20	60895800	60896800	0.15443769749177647
chr20	60895900	60896900	0.015715299645246702
chr20	60896000	60897000	-0.15569342419053836
chr20	60896100	60897100	-0.0050285555016949856
chr20	60896200	60897200	0.012821597355183494
chr20	60896300	60897300	0.3216997332727288
chr20	60896400	60897400	0.5076141512581116
chr20	60896500	60897500	1.188331750601475
chr20	60896600	60897600	1.1724283798348534
chr20	60896700	60897700	0.4814959230631546
chr20	60896800	60897800	0.8821376167440319
chr20	60896900	60897900	1.1040357718552791
chr20	60897000	60898000	0.6135580241381908
chr20	60897100	60898100	0.15274546528522806
chr20	60897200	60898200	0.15413486180131816
chr20	60897300	60898300	-0.5344761897215792
chr20	60897400	60898400	-0.27796334864012456
chr20	60897500	60898500	-0.5764078689130658
chr20	60897600	60898600	-0.4722206704095449
chr20	60897700	60898700	-0.3074465417420918
chr20	60897800	60898800	-0.10763925998396004
chr20	60897900	60898900	-0.06272664999844915
chr20	60898000	60899000	0.15990999347056975
chr20	60898100	60899100	-0.02229343209840311
chr20	60898200	60899200	-0.07122083701564874
chr20	60898300	60899300	0.6202785669711139
chr20	60898400	60899400	0.604029488297705
chr20	60898500	60899500	0.33760106811233365
chr20	60898600	60899600	0.4764816946689485
chr20	60898700	60899700	0.24956423985576284
chr20	60898800	60899800	0.5047448431789132
chr20	60898900	60899900	0.4015422663449008
chr20	60899000	60900000	0.6043392661223942
chr20	60899100	60900100	0.3712889050914965
chr20	60899200	60900200	0.4666674026443895
chr20	60899300	60900300	-0.4150678939194215
chr20	60899400	60900400	-0.2793570273291268
chr20	60899500	60900500	-0.5846193345853722
chr20	60899600	60900600	-0.9534503571988308
chr20	60899700	60900700	-0.602151745540121
chr20	60899800	60900800	-0.9342519447060126
chr20	60899900	60900900	-1.5680687096547472
chr20	60900000	60901000	-1.3945333331927605
chr20	60900100	60901100	-1.4134693706925632
chr20	60900200	60901200	-1.715227625868068
chr20	60900300	60901300	-1.191671855512566
chr20	60900400	60901400	-1.7032586570641768
chr20	60900500	60901500	-1.5036616661505309
chr20	60900600	60901600	-1.1096765213971975
chr20	60900700	60901700	-1.671898116974484
chr20	60900800	60901800	-1.6517129706140945
chr20	60900900	60901900	-1.101675956501644
chr20	60901000	60902000	-1.8334143022019653
chr20	60901100	60902100	-2.0327070783843952
chr20	60901200	60902200	-2.188721286927681
chr20	60901300	60902300	-2.8236641857266016
chr20	60901400	60902400	-2.4676318878083667
chr20	60901500	60902500	-2.723758035193714
chr20	60901600	60902600	-2.8834259402485576
chr20	60901700	60902700	-2.3893875430223654
chr20	60901800	60902800	-2.6767114048898275
chr20	60901900	60902900	-2.9108670960084453
chr20	60902000	60903000	-2.4811743857390267
chr20	60902100	60903100	-1.5755169596334562
chr20	60902200	60903200	-0.17683689087735874
chr20	60902500	60903500	-0.13837184025233912
chr20	60902600	60903600	0.5547422927673028
chr20	60902700	60903700	0.10860511005357068
chr20	60902800	60903800	0.4515563007600088
chr20	60902900	60903900	0.3772712242465661
chr20	60903000	60904000	0.44244630490551606
chr20	60903100	60904100	0.16701667073365947
chr20	60903200	60904200	-0.8962597470589244
chr20	60903300	60904300	-1.1784996103361105
chr20	60903400	60904400	-0.7881268036661876
chr20	60903500	60904500	-0.9879128250120028
chr20	60903600	60904600	-1.8085925552044129
chr20	60903700	60904700	-1.1661055960503226
chr20	60903800	60904800	-1.9230042341797688
chr20	60903900	60904900	-2.405014094739004
chr20	60904000	60905000	-2.7915166699615908
chr20	60904100	60905100	-2.282583643596164
chr20	60904200	60905200	-1.795743172395878
chr20	60904300	60905300	-1.2927811564755085
chr20	60904400	60905400	-0.6734262254298856
chr20	60904500	60905500	-0.4864841649239042
chr20	60904600	60905600	-0.3256251705912613
chr20	60904700	60905700	-1.043845180062851
chr20	60904800	60905800	0.06638194963564745
chr20	60904900	60905900	0.4689429414026011
chr20	60905000	60906000	0.904576417668064
chr20	60905100	60906100	0.03850556188965582
chr20	60905200	60906200	-0.8463461193262941
chr20	60905300	60906300	-2.2416840982978434
chr20	60905400	60906400	-1.9963580895794435
chr20	60905500	60906500	-1.8454699390782243
chr20	60906600	60907600	0.008644510600305633
chr20	60906700	60907700	-0.5665544150645507
chr20	60906800	60907800	-1.0211684075019931
chr20	60906900	60907900	-0.5384869022460661
chr20	60908900	60909900	-2.558229330402685
chr20	60909000	60910000	-2.0912980151089573
chr20	60909100	60910100	-1.825681174293504
chr20	60909200	60910200	-1.1955546060513411
chr20	60909300	60910300	-1.2829621782088991
chr20	60909400	60910400	-1.679121265501894
chr20	60909500	60910500	-2.2613120440588017
chr20	60909600	60910600	-2.3210984155404466
chr20	60909700	60910700	-2.6295892761363806
chr20	60909800	60910800	-2.3963648023866098
chr20	60909900	60910900	-2.2317063267011923
chr20	60910000	60911000	-3.18939465333728
chr20	60910100	60911100	-2.700203139912749
chr20	60910200	60911200	-2.272547663186637
chr20	60910300	60911300	-1.7175227963737285
chr20	60910400	60911400	-1.7072109242543296
chr20	60910500	60911500	-0.8371303638638762
chr20	60910600	60911600	0.565115839905252
chr20	60910700	60911700	0.6430998783831925
chr20	60910800	60911800	-0.0463462269922332
chr20	60910900	60911900	-0.5412516621043949
chr20	60911000	60912000	0.4117366762723825
chr20	60911100	60912100	0.2926966625152682
chr20	60911200	60912200	-0.3189451551850511
chr20	60911400	60912400	0.1369406609353634
chr20	60911500	60912500	0.30646655429514025
chr20	60911600	60912600	-0.6834520856342005
chr20	60911800	60912800	-0.7221608722855952
chr20	60911900	60912900	0.1594031569819489
chr20	60912000	60913000	-0.11860639538132654
chr20	60912100	60913100	-0.25620111278646324
chr20	60912200	60913200	0.2847805567906216
chr20	60912300	60913300	-0.6690726281524587
chr20	60912400	60913400	-0.6786401005910337
chr20	60912500	60913500	-1.3056702980261463
chr20	60914900	60915900	0.504224903333944
chr20	60915000	60916000	0.4823993576492601
chr20	60915100	60916100	0.5312235793066011
chr20	60915200	60916200	0.5472075296591687
chr20	60915300	60916300	0.5866470081625603
chr20	60915400	60916400	0.6541953703030607
chr20	60915500	60916500	0.6321619260958881
chr20	60916700	60917700	-1.7231219112001626
chr20	60916800	60917800	-1.6185075087622032
chr20	60916900	60917900	-1.6162095896145992
chr20	60917000	60918000	-1.6419707991605939
chr20	60917100	60918100	-2.0941049369913443
chr20	60917200	60918200	-1.9688344308777368
chr20	60917300	60918300	-2.322167504495204
chr20	60917400	60918400	-2.1838977955391963
chr20	60917500	60918500	-1.9936471485215768
chr20	60917600	60918600	-2.1544910123446663
chr20	60917700	60918700	-1.8598007380353487
chr20	60917800	60918800	-2.082336374282188
chr20	60917900	60918900	-2.190560891428999
chr20	60918000	60919000	-2.219470665360794
chr20	60918100	60919100	-1.6290906457074938
chr20	60918600	60919600	-1.3924560278116378
chr20	60918700	60919700	-1.7851680110204025
chr20	60918800	60919800	-1.418016498919804
chr20	60918900	60919900	-1.3466701904887102
chr20	60919000	60920000	-0.6680959837772283
chr20	60919100	60920100	-0.19934401302262936
chr20	60919300	60920300	0.2836448166423005
chr20	60919400	60920400	0.2545396565997927
chr20	60919500	60920500	0.5749032302336953
chr20	60919600	60920600	0.42124014181135866
chr20	60919700	60920700	0.8842044235522634
chr20	60920000	60921000	0.6573668341828715
chr20	60920100	60921100	0.11165490858090604
chr20	60920200	60921200	-0.34502882284041503
chr20	60920300	60921300	0.5043941458379484
chr20	60920400	60921400	0.13145986368985166
chr20	60920500	60921500	0.2259468154854955
chr20	60920600	60921600	-0.07681372144893685
chr20	60920700	60921700	0.10277684073758342
chr20	60920800	60921800	-0.3528833360931367
chr20	60920900	60921900	-0.28479069971524285
chr20	60921000	60922000	-1.001184258097368
chr20	60921100	60922100	-0.7615062585443033
chr20	60921200	60922200	-0.11481412103395215
chr20	60921300	60922300	-0.4099321442573735
chr20	60921400	60922400	-0.41826141193280425
chr20	60921500	60922500	-1.103675742971148
chr20	60921600	60922600	-1.0054635647177026
chr20	60921700	60922700	-1.0618718862898506
chr20	60921800	60922800	-0.348749447775596
chr20	60922900	60923900	-1.7951022713878224
chr20	60923000	60924000	-2.1848701690955377
chr20	60923100	60924100	-2.2747444184659904
chr20	60923200	60924200	-2.191854419322506
chr20	60923300	60924300	-1.888651371138328
chr20	60923400	60924400	-1.4821634540160251
chr20	60923500	60924500	-1.6753942730853848
chr20	60923600	60924600	-1.588962991323608
chr20	60923700	60924700	-1.156170007549806
chr20	60923800	60924800	-1.2483495431456757
chr20	60923900	60924900	-0.7298466762430803
chr20	60924000	60925000	-0.22464528133992215
chr20	60924100	60925100	0.024324011351073344
chr20	60924200	60925200	0.3862502510730188
chr20	60924300	60925300	-0.05608673702413479
chr20	60924400	60925400	-0.4607162532232934
chr20	60924500	60925500	-0.16485905914928678
chr20	60924600	60925600	-0.5211914525190833
chr20	60924700	60925700	-0.9463372914700441
chr20	60924800	60925800	-1.0853981535983397
chr20	60924900	60925900	-1.2561712745741802
chr20	60925000	60926000	-0.9572229712912412
chr20	60925100	60926100	-1.521150635667969
chr20	60925200	60926200	-1.2974403629252584
chr20	60925300	60926300	-1.4110179455264478
chr20	60925400	60926400	-1.809582327924606
chr20	60925500	60926500	-2.2040758912244685
chr20	60925600	60926600	-2.2476670365845783
chr20	60925700	60926700	-1.8037026090304664
chr20	60925800	60926800	-1.3006264737878688
chr20	60925900	60926900	-0.8219177378795889
chr20	60926000	60927000	-0.745498581174993
chr20	60926100	60927100	-0.1833818855960412
chr20	60926200	60927200	-0.2014627696799706
chr20	60926300	60927300	0.2700175527694868
chr20	60926400	60927400	0.8175353822500184
chr20	60926500	60927500	1.303662298772006
chr20	60926600	60927600	1.9993391091651829
chr20	60926700	60927700	1.7957083049509022
chr20	60926800	60927800	1.8617658012832867
chr20	60926900	60927900	1.200209911408478
chr20	60927000	60928000	0.9185560429100205
chr20	60927100	60928100	1.3964031596733628
chr20	60927200	60928200	1.2623022637351808
chr20	60927300	60928300	0.35803307117491484
chr20	60927400	60928400	-0.16237282184635174
chr20	60927500	60928500	-0.1824741399749329
chr20	60927600	60928600	-0.4567568406322212
chr20	60927700	60928700	-0.13135471072860105
chr20	60927800	60928800	-0.6919906206064271
chr20	60927900	60928900	-0.02504969952851557
chr20	60928000	60929000	0.0969933325158066
chr20	60928100	60929100	-0.8457810720736665
chr20	60928200	60929200	-1.4278279094735118
chr20	60928300	60929300	-1.5126340727796177
chr20	60928400	60929400	-1.3457425716146842
chr20	60928500	60929500	-1.4212143863922513
chr20	60928600	60929600	-2.4055711215484044
chr20	60928700	60929700	-2.7048390101359234
chr20	60928800	60929800	-2.7730418329270647
chr20	60928900	60929900	-3.417130773535766
chr20	60929000	60930000	-3.5272921970948996
chr20	60929100	60930100	-3.2301025295485037
chr20	60929200	60930200	-2.6127692514278924
chr20	60929300	60930300	-2.026553360027336
chr20	60929400	60930400	-1.3783026094537618
chr20	60929500	60930500	-1.7173277634255246
chr20	60929600	60930600	-1.156181313060962
chr20	60929700	60930700	-1.4393807887117809
chr20	60929800	60930800	-1.010579422722503
chr20	60929900	60930900	-0.3492622230132545
chr20	60930000	60931000	-0.37520141785320754
chr20	60930100	60931100	0.14787767292632847
chr20	60930200	60931200	0.3890679595109344
chr20	60930300	60931300	0.8298843391726889
chr20	60930400	60931400	0.13199388153403396
chr20	60930500	60931500	0.9184662359082744
chr20	60930600	60931600	1.4362860775031876
chr20	60930700	60931700	1.5419339896263085
chr20	60930800	60931800	1.3983983534498199
chr20	60930900	60931900	1.28982462581325
chr20	60931000	60932000	1.3596508593407715
chr20	60931100	60932100	1.391804829404385
chr20	60931200	60932200	0.4247270958423481
chr20	60931300	60932300	-0.02219635695107559
chr20	60931400	60932400	-0.3900058718331557
chr20	60931500	60932500	-0.8552693446201346
chr20	60931600	60932600	-0.8590670179983997
chr20	60931700	60932700	-0.2710626652709891
chr20	60931800	60932800	-0.8709893052101609
chr20	60931900	60932900	-1.1999761870572638
chr20	60932000	60933000	-0.7996667125473351
chr20	60932100	60933100	-0.9954975413198408
chr20	60932200	60933200	-0.7941585811267491
chr20	60932300	60933300	-0.9296457913174496
chr20	60932400	60933400	-0.7053237257274406
chr20	60932500	60933500	-0.3910593460647454
chr20	60932600	60933600	-0.8119717983928145
chr20	60932700	60933700	-0.9287779493759484
chr20	60932800	60933800	-0.5374687586974518
chr20	60932900	60933900	-0.2041399943030819
chr20	60933000	60934000	-0.9760264660951549
chr20	60933100	60934100	-0.7667521877602013
chr20	60933200	60934200	-0.9703434176029612
chr20	60933300	60934300	-0.5271467276384733
chr20	60933400	60934400	-1.1695392174224428
chr20	60933500	60934500	-1.301981317500852
chr20	60933600	60934600	-0.6967076845838436
chr20	60933700	60934700	-0.934900144290518
chr20	60933800	60934800	-0.028215124817057208
chr20	60933900	60934900	-0.4091473627424936
chr20	60934000	60935000	-0.24935400209861774
chr20	60934100	60935100	-0.6015981673036367
chr20	60934200	60935200	0.06730778958614088
chr20	60934300	60935300	-0.19094560491872786
chr20	60934400	60935400	0.5205766381317465
chr20	60934500	60935500	0.552454735950084
chr20	60934600	60935600	-0.2679472059491656
chr20	60934700	60935700	0.02866355176852623
chr20	60934800	60935800	-0.25051130650312103
chr20	60934900	60935900	-0.5542550008731253
chr20	60935000	60936000	0.2600707609007677
chr20	60935100	60936100	0.4793820364671572
chr20	60935200	60936200	0.14978806123074956
chr20	60935300	60936300	-0.10302936214628283
chr20	60935400	60936400	0.008404803300847148
chr20	60935500	60936500	-0.5357318619840838
chr20	60935600	60936600	0.08913218885466594
chr20	60935700	60936700	0.13991260320330592
chr20	60935800	60936800	-0.6118151516100896
chr20	60935900	60936900	0.3057583052874634
chr20	60936000	60937000	-0.266079118678115
chr20	60936100	60937100	-0.7983399361784796
chr20	60936200	60937200	-0.6360538217617893
chr20	60936300	60937300	-0.3292680970941776
chr20	60936400	60937400	0.10739863632673832
chr20	60936500	60937500	-0.02939765162311465
chr20	60936600	60937600	-0.3280167900385918
chr20	60936700	60937700	-0.8795707293853963
chr20	60936800	60937800	-0.2003311986451297
chr20	60938000	60939000	1.3027810795713468
chr20	60938100	60939100	0.7325047312656174
chr20	60938200	60939200	0.7202918473278711
chr20	60938300	60939300	0.24246778898816115
chr20	60938400	60939400	0.040286821692711465
chr20	60938500	60939500	0.6715564446295459
chr20	60938600	60939600	0.8107686216868556
chr20	60938700	60939700	0.14038957833955654
chr20	60938800	60939800	-0.4745193054801313
chr20	60938900	60939900	0.1862564798890348
chr20	60939000	60940000	-0.20620409661247904
chr20	60939100	60940100	0.3021620334183522
chr20	60939200	60940200	0.22158648719254306
chr20	60939300	60940300	0.5747424507795956
chr20	60939400	60940400	1.1929860206325988
chr20	60939500	60940500	0.6055910560149165
chr20	60939600	60940600	0.502213272601261
chr20	60939700	60940700	0.6269880453324499
chr20	60939800	60940800	1.1097237403418996
chr20	60939900	60940900	-0.02820425215034021
chr20	60940000	60941000	-0.26804651594034556
chr20	60940100	60941100	-0.2955177548368082
chr20	60940200	60941200	-0.6966586688151749
chr20	60940300	60941300	-0.5201390471079278
chr20	60940400	60941400	-0.980833321227054
chr20	60940500	60941500	-0.6621336092841034
chr20	60940600	60941600	-0.7093147620295928
chr20	60940700	60941700	-0.19676378355372395
chr20	60940800	60941800	-0.4383339568165307
chr20	60940900	60941900	0.6995646652647755
chr20	60941000	60942000	0.9340009268737485
chr20	60941100	60942100	0.7711833361627276
chr20	60941200	60942200	1.3926509135286909
chr20	60941300	60942300	1.2676578609112454
chr20	60941400	60942400	1.5861775218976617
chr20	60941500	60942500	1.067404031916201
chr20	60941600	60942600	1.6779126951673995
chr20	60941700	60942700	1.0226782310136435
chr20	60941800	60942800	1.0926746739366229
chr20	60941900	60942900	1.2137094233166854
chr20	60942000	60943000	1.5343495168352876
chr20	60942100	60943100	1.204977734226709
chr20	60942200	60943200	0.7259737188763039
chr20	60942300	60943300	0.8095899905103141
chr20	60942400	60943400	0.5316276407169914
chr20	60942500	60943500	0.7626673193371702
chr20	60942600	60943600	-0.4095408699107748
chr20	60942700	60943700	-0.2883753418251056
chr20	60942800	60943800	-0.3765835308533081
chr20	60942900	60943900	-0.6033675332414288
chr20	60943000	60944000	-1.2291482490944972
chr20	60943100	60944100	-1.6010555263901962
chr20	60943200	60944200	-1.6011683151140426
chr20	60943300	60944300	-1.6078360279855268
chr20	60943400	60944400	-1.0104084292540625
chr20	60943500	60944500	-1.0046175601223024
chr20	60943600	60944600	0.2125943600571517
chr20	60943700	60944700	0.12257042907159
chr20	60943800	60944800	0.92111274707572
chr20	60943900	60944900	0.641015881629869
chr20	60944000	60945000	0.8870621706901054
chr20	60944100	60945100	1.1973062736376712
chr20	60944200	60945200	1.3146227340837011
chr20	60944300	60945300	1.5974892892244883
chr20	60944400	60945400	0.5114120712741033
chr20	60944500	60945500	0.3867929230869607
chr20	60944600	60945600	-0.023162508849105548
chr20	60944700	60945700	-0.02932516587751761
chr20	60944800	60945800	-0.96277518646728
chr20	60944900	60945900	-0.707993747210813
chr20	60945000	60946000	-1.1750117944517064
chr20	60945100	60946100	-0.5065559462698087
chr20	60945200	60946200	-0.17011048669794288
chr20	60945300	60946300	0.055291926919291634
chr20	60945400	60946400	0.6514930038558137
chr20	60945500	60946500	0.7501814661569309
chr20	60945600	60946600	0.26188048793753377
chr20	60945700	60946700	0.3928067415904981
chr20	60945800	60946800	0.36246542938704496
chr20	60945900	60946900	-0.022905511614055445
chr20	60946000	60947000	0.2525402408224388
chr20	60946100	60947100	-0.006892546806094581
chr20	60946200	60947200	-0.11604436550007875
chr20	60946300	60947300	-1.147104670029098
chr20	60946400	60947400	-0.8558162182640486
chr20	60946500	60947500	-0.5202636186235251
chr20	60946600	60947600	-0.3437140944877204
chr20	60946700	60947700	-0.30341758768488736
chr20	60946800	60947800	-0.2479824470120016
chr20	60946900	60947900	0.08857997279149565
chr20	60947000	60948000	0.3854341826035665
chr20	60947100	60948100	0.5827278060529613
chr20	60947200	60948200	0.7743745936404768
chr20	60947300	60948300	1.1726279979435812
chr20	60947400	60948400	0.9908822799540096
chr20	60947500	60948500	1.2002943879244985
chr20	60947600	60948600	1.3777178492953903
chr20	60947700	60948700	1.0930523009783255
chr20	60947800	60948800	1.4441268934265004
chr20	60947900	60948900	1.3982976148504924
chr20	60948000	60949000	1.623033150962607
chr20	60948100	60949100	1.322918432159721
chr20	60948200	60949200	1.620237727661315
chr20	60948300	60949300	0.7086405236165508
chr20	60948400	60949400	0.8113359110124699
chr20	60948500	60949500	0.4176823131579821
chr20	60948600	60949600	0.3279324923789904
chr20	60948700	60949700	0.15492569580148227
chr20	60948800	60949800	-0.02574651517699721
chr20	60949900	60950900	1.4033674216417629
chr20	60950000	60951000	1.2145454702569372
chr20	60950100	60951100	1.1259681205390428
chr20	60950200	60951200	1.3079733495492034
chr20	60950300	60951300	0.8350329880336681
chr20	60950400	60951400	0.3037342474919312
chr20	60950500	60951500	0.6415240123388769
chr20	60950600	60951600	0.7888876360456114
chr20	60950700	60951700	0.9600934234624529
chr20	60950800	60951800	1.0961625343621708
chr20	60950900	60951900	1.1265839004688127
chr20	60951000	60952000	1.473798141167978
chr20	60951100	60952100	2.289626476195916
chr20	60951200	60952200	2.2201698751477594
chr20	60951300	60952300	2.6822272406462875
chr20	60951400	60952400	1.6721452941732362
chr20	60951500	60952500	1.5526392175912451
chr20	60951600	60952600	1.2185637570835324
chr20	60951700	60952700	0.6641282518495648
chr20	60951800	60952800	0.19907741997719688
chr20	60951900	60952900	0.26263519682046194
chr20	60952000	60953000	0.4203126405527604
chr20	60952100	60953100	-0.2508856103397136
chr20	60952200	60953200	-0.4754025259215026
chr20	60952300	60953300	-0.9917938478102806
chr20	60952400	60953400	-0.03969542475133531
chr20	60952500	60953500	-0.2313214557194286
chr20	60952600	60953600	0.13977766388225082
chr20	60952700	60953700	0.6242946558241871
chr20	60952800	60953800	0.7337368354658246
chr20	60952900	60953900	0.6257443293184305
chr20	60953000	60954000	0.08270437296005384
chr20	60953100	60954100	0.25788298526503506
chr20	60953600	60954600	0.3726767596002462
chr20	60953700	60954700	0.06527407845121527
chr20	60953800	60954800	-0.11954766506054895
chr20	60953900	60954900	-0.7162810119998365
chr20	60954000	60955000	-0.082497259522062
chr20	60954100	60955100	-0.16554162520361634
chr20	60954200	60955200	-0.7791392499630386
chr20	60954300	60955300	-1.0142925002209062
chr20	60954400	60955400	-1.3576411675456883
chr20	60954500	60955500	-1.2825907144151472
chr20	60954600	60955600	-1.5184503275066104
chr20	60954700	60955700	-1.2379324471398072
chr20	60954800	60955800	-1.0592992304784952
chr20	60954900	60955900	-0.4315191047011168
chr20	60955000	60956000	-1.1137489650519805
chr20	60955100	60956100	-1.2268123494417147
chr20	60955200	60956200	-0.5479526704296278
chr20	60956200	60957200	0.2519978878639337
chr20	60956300	60957300	0.3725403260442965
chr20	60956400	60957400	0.5348606935176594
chr20	60956500	60957500	0.7263825858807225
chr20	60956600	60957600	0.4421564432577232
chr20	60956700	60957700	-0.3923334966871975
chr20	60956800	60957800	-0.6544279641089474
chr20	60956900	60957900	-0.5018902104230859
chr20	60957000	60958000	-0.7320324189060806
chr20	60957100	60958100	-0.9131495940387402
chr20	60957200	60958200	-0.8383659569875808
chr20	60957300	60958300	-0.9241390035242879
chr20	60957400	60958400	-1.6335794351655233
chr20	60957500	60958500	-1.663518664334867
chr20	60957600	60958600	-1.1850061052375322
chr20	60957700	60958700	-1.075506702676383
chr20	60957800	60958800	-0.4049987950091169
chr20	60957900	60958900	-0.3341811596007469
chr20	60958000	60959000	-0.7420611005076161
chr20	60958100	60959100	-0.25550924007004683
chr20	60958200	60959200	-0.3773770003366224
chr20	60958300	60959300	-0.5819915295728989
chr20	60958400	60959400	-0.38674461740269694
chr20	60958500	60959500	-0.8309969469504159
chr20	60958600	60959600	-1.2977135016158987
chr20	60958700	60959700	-0.9450116422196272
chr20	60958800	60959800	-1.430637933759981
chr20	60958900	60959900	-2.0821581968671308
chr20	60959000	60960000	-1.4724893259858942
chr20	60959100	60960100	-1.5535241760245744
chr20	60959200	60960200	-1.3198420971157363
chr20	60959300	60960300	-1.0117910522212965
chr20	60959400	60960400	-1.013534375191218
chr20	60959500	60960500	-0.8659316123649091
chr20	60959600	60960600	-0.4890779153337693
chr20	60959700	60960700	-0.7219586539008616
chr20	60959800	60960800	-0.366724210906764
chr20	60959900	60960900	-0.2385959735734665
chr20	60960000	60961000	-0.4439125581281457
chr20	60960100	60961100	-0.5057281989271867
chr20	60960200	60961200	-0.9644865906579648
chr20	60960300	60961300	-0.6941823599105156
chr20	60960400	60961400	-0.05467511470127974
chr20	60960500	60961500	0.17649184493123593
chr20	60960600	60961600	0.12427062836484767
chr20	60960700	60961700	1.1904965999833272
chr20	60960800	60961800	0.9684290422082886
chr20	60960900	60961900	1.447135452197847
chr20	60961000	60962000	1.5608740681606839
chr20	60961100	60962100	1.8628823322943395
chr20	60961200	60962200	2.3004694583032457
chr20	60961300	60962300	1.5964262609433046
chr20	60961400	60962400	0.8539004431938039
chr20	60961500	60962500	0.8336820116680931
chr20	60961600	60962600	0.9108611288750236
chr20	60961700	60962700	0.32606475018998904
chr20	60961800	60962800	-0.039562101197484816
chr20	60961900	60962900	-0.2114958053012568
chr20	60962000	60963000	-0.46592507509342407
chr20	60962100	60963100	-0.8281031708100698
chr20	60962200	60963200	-1.1450826047279044
chr20	60962300	60963300	-0.8764154935018506
chr20	60962400	60963400	-0.34327109191229244
chr20	60963300	60964300	0.8048306820853728
chr20	60963400	60964400	1.3011688479031462
chr20	60963500	60964500	1.6774291277724125
chr20	60963600	60964600	2.031908085860289
chr20	60963700	60964700	1.0548671041017932
chr20	60963800	60964800	1.0194501875967892
chr20	60963900	60964900	0.3878397202555566
chr20	60964000	60965000	-0.479131272863306
chr20	60964100	60965100	-0.8697549745410991
chr20	60964200	60965200	-0.9785744867522436
chr20	60964300	60965300	-1.233794185320155
chr20	60964400	60965400	-1.1429564508300478
chr20	60964500	60965500	-1.3519006727564116
chr20	60964600	60965600	-1.901784324250684
chr20	60964700	60965700	-0.971892409975734
chr20	60964800	60965800	-1.0693305483612785
chr20	60964900	60965900	-0.5492966464662302
chr20	60965000	60966000	-0.013880868064163046
chr20	60965100	60966100	0.2240747478313663
chr20	60965200	60966200	0.3825231112659112
chr20	60965600	60966600	-0.7901059849357394
chr20	60965700	60966700	-1.4795419097137843
chr20	60965800	60966800	-1.1232308951782577
chr20	60965900	60966900	-0.8251736630546497
chr20	60966000	60967000	-0.9723104629655358
chr20	60966100	60967100	-0.9686256152718974
chr20	60966200	60967200	-1.1457753783935178
chr20	60966300	60967300	-1.352441001462869
chr20	60966400	60967400	-1.1520588440279187
chr20	60966500	60967500	-0.930116932047436
chr20	60967600	60968600	0.7396765194705992
chr20	60967700	60968700	0.7543839536267734
chr20	60967800	60968800	0.9727687920812784
chr20	60967900	60968900	0.8017861890885077
chr20	60968000	60969000	0.5998636132105343
chr20	60968100	60969100	0.3638864484011888
chr20	60968200	60969200	-0.5078099172406557
chr20	60968300	60969300	-0.6026685324452786
chr20	60968400	60969400	-0.9449119418839499
chr20	60968500	60969500	-0.5283373280543707
chr20	60968600	60969600	-0.1882875484980334
chr20	60968700	60969700	-0.3837307840791985
chr20	60968800	60969800	-1.1931818700208865
chr20	60968900	60969900	-1.2973764285169136
chr20	60969000	60970000	-1.6491990281904823
chr20	60969100	60970100	-1.852307974972736
chr20	60969200	60970200	-0.6831475488023069
chr20	60969800	60970800	0.6789179176621978
chr20	60969900	60970900	0.7909154608570613
chr20	60970000	60971000	1.7313087696405507
chr20	60970100	60971100	1.8579217464854842
chr20	60970200	60971200	1.9883497526147467
chr20	60970300	60971300	2.159050827695575
chr20	60970400	60971400	2.2462097546465007
chr20	60970500	60971500	2.4442550247801837
chr20	60970600	60971600	1.6723395398524328
chr20	60970700	60971700	1.216374365139706
chr20	60970800	60971800	1.1544491870842983
chr20	60970900	60971900	1.2450611428578628
chr20	60971000	60972000	0.6448116310777121
chr20	60972100	60973100	1.5843075624254561
chr20	60972200	60973200	0.6479653916808278
chr20	60972300	60973300	0.8889784011853485
chr20	60972400	60973400	0.2407014316905418
chr20	60972500	60973500	0.4790076950984922
chr20	60972600	60973600	0.1970675517210547
chr20	60972700	60973700	0.10399914190845123
chr20	60972800	60973800	0.07878917788851647
chr20	60972900	60973900	-0.054549522288015885
chr20	60973000	60974000	-0.7383730370566642
chr20	60973100	60974100	-0.4509504358290903
chr20	60973200	60974200	0.926225726541112
chr20	60973300	60974300	0.6617992887821796
chr20	60973400	60974400	1.4300486930500964
chr20	60973500	60974500	1.1106485265495936
chr20	60973600	60974600	1.2716069687492029
chr20	60973700	60974700	1.7664728504476928
chr20	60973800	60974800	1.6505497189780414
chr20	60973900	60974900	1.7035847157712565
chr20	60974000	60975000	1.8101213443218234
chr20	60974100	60975100	1.7620674203370483
chr20	60974200	60975200	1.4058530551901531
chr20	60974300	60975300	1.3274382587954816
chr20	60974400	60975400	0.7043667203142157
chr20	60975100	60976100	0.6362963738866805
chr20	60975200	60976200	1.0294313925829328
chr20	60975300	60976300	1.0599870062804682
chr20	60975400	60976400	1.37384814635813
chr20	60975500	60976500	1.3131970187967212
chr20	60975600	60976600	0.9319031578797564
chr20	60975700	60976700	1.3294286681997842
chr20	60975800	60976800	1.6662838946795877
chr20	60975900	60976900	1.9863885642249843
chr20	60976000	60977000	1.7726502539743747
chr20	60976100	60977100	2.395493030607544
chr20	60976200	60977200	2.095905020468924
chr20	60976300	60977300	1.4774937183013035
chr20	60976400	60977400	1.537099336245113
chr20	60976500	60977500	1.4209386302057014
chr20	60976600	60977600	1.2851012955917342
chr20	60976700	60977700	0.8150839137192724
chr20	60976800	60977800	0.5412069268693752
chr20	60976900	60977900	0.3273215219246708
chr20	60977000	60978000	-0.2152669774210206
chr20	60977100	60978100	-0.17606198919426685
chr20	60977200	60978200	0.07020197118861626
chr20	60977300	60978300	0.4650726962504228
chr20	60977400	60978400	-0.6365953078540049
chr20	60977500	60978500	-0.1847149152467338
chr20	60977600	60978600	0.6400895197316011
chr20	60977700	60978700	0.2698131204863147
chr20	60977800	60978800	0.6295547488124896
chr20	60977900	60978900	0.25425323262524324
chr20	60978000	60979000	0.42599002589406687
chr20	60978100	60979100	0.26080414104168315
chr20	60978200	60979200	0.2864057251597904
chr20	60978300	60979300	0.489533402763316
chr20	60978400	60979400	1.4373176722723018
chr20	60978500	60979500	1.433767155538041
chr20	60978600	60979600	1.1199609825607273
chr20	60978700	60979700	1.4531158442969667
chr20	60978800	60979800	1.5537645603602763
chr20	60978900	60979900	2.1370294961303085
chr20	60979000	60980000	2.3217647030030393
chr20	60979100	60980100	2.117275039975278
chr20	60979200	60980200	2.293683976723859
chr20	60979300	60980300	2.7613086647680087
chr20	60979400	60980400	2.8137847738028468
chr20	60979500	60980500	2.925764641970788
chr20	60979600	60980600	3.3408843893701334
chr20	60979700	60980700	3.8829664112283284
chr20	60979800	60980800	3.823737036121183
chr20	60979900	60980900	3.8865026335488095
chr20	60980000	60981000	4.585230953835692
chr20	60980100	60981100	4.29809660045897
chr20	60980200	60981200	4.075078715940531
chr20	60980300	60981300	3.851287568467806
chr20	60980400	60981400	3.8230846941024215
chr20	60980500	60981500	4.139331397972272
chr20	60980600	60981600	3.8134529444074055
chr20	60980700	60981700	2.963216974203536
chr20	60980800	60981800	3.102612737487068
chr20	60980900	60981900	2.4957415862880508
chr20	60981000	60982000	2.080714423036789
chr20	60981100	60982100	2.687112336419086
chr20	60981200	60982200	2.5837155549296877
chr20	60981300	60982300	1.9586594675393985
chr20	60981400	60982400	1.7447389104383126
chr20	60981500	60982500	1.6887051735510532
chr20	60981600	60982600	1.5394007498875857
chr20	60981700	60982700	2.3926936516438757
chr20	60981800	60982800	1.6956728693181318
chr20	60981900	60982900	2.097432508292613
chr20	60982000	60983000	1.9997321275951143
chr20	60982100	60983100	2.016219967243011
chr20	60982200	60983200	2.1640516720798217
chr20	60982300	60983300	2.5468774106739978
chr20	60982400	60983400	2.8950045909783686
chr20	60982500	60983500	3.2950606212972278
chr20	60982600	60983600	3.747198715885826
chr20	60982700	60983700	3.178044317422915
chr20	60982800	60983800	3.628780674219144
chr20	60982900	60983900	3.2721490879418527
chr20	60983000	60984000	3.626551293739359
chr20	60983100	60984100	3.455712507135212
chr20	60983200	60984200	3.4285033905990567
chr20	60983300	60984300	5.403006211327161
chr20	60983400	60984400	9.145542928127092
chr20	60983500	60984500	9.121532513432733
chr20	60984700	60985700	9.090899185334422
chr20	60984800	60985800	6.82959326737226
chr20	60984900	60985900	4.9017595575756285
chr20	60985000	60986000	2.5947966979082904
chr20	60985100	60986100	1.9544237138412643
chr20	60985200	60986200	1.5750832798195358
chr20	60985300	60986300	2.3130579008151497
chr20	60985400	60986400	3.2617633331448137
chr20	60985500	60986500	3.1703611567164667
chr20	60985600	60986600	3.3843614848274752
chr20	60985700	60986700	3.606116241670919
chr20	60985800	60986800	3.926703405794427
chr20	60985900	60986900	3.848425554544332
chr20	60986000	60987000	3.6472442352268417
chr20	60986100	60987100	3.889217675932247
chr20	60986200	60987200	3.97467934839276
chr20	60986300	60987300	3.811347971459576
chr20	60986400	60987400	3.212906812531991
chr20	60986500	60987500	3.7923340584081466
chr20	60986600	60987600	3.932386500927422
chr20	60986700	60987700	4.302776315842198
chr20	60986800	60987800	4.420854986514104
chr20	60986900	60987900	5.22063123428129
chr20	60987000	60988000	5.555985653161189
chr20	60987100	60988100	5.417836883328241
chr20	60987200	60988200	5.746610664334796
chr20	60987300	60988300	6.010349033448874
chr20	60987400	60988400	6.16736084478757
chr20	60987500	60988500	5.729924015264924
chr20	60987600	60988600	5.609711542918769
chr20	60987700	60988700	4.975841623478939
chr20	60987800	60988800	5.256596672199705
chr20	60987900	60988900	4.791224795292584
chr20	60988000	60989000	3.900736532128023
chr20	60988100	60989100	4.325177902210546
chr20	60988200	60989200	3.749575003933297
chr20	60988300	60989300	3.2141557868374657
chr20	60988400	60989400	3.3417451481204226
chr20	60988500	60989500	3.1259034938446706
chr20	60988600	60989600	3.414092745699429
chr20	60988700	60989700	3.605802099976968
chr20	60988800	60989800	3.069928346867419
chr20	60988900	60989900	2.659608580956529
chr20	60989000	60990000	3.1111392447931796
chr20	60989100	60990100	2.6789316961832528
chr20	60989200	60990200	2.4260328877322537
chr20	60989300	60990300	2.0543405427399484
chr20	60989400	60990400	1.7961909003609913
chr20	60989500	60990500	1.7965276528735548
chr20	60989600	60990600	1.0834083582836542
chr20	60989700	60990700	0.9708721540807728
chr20	60989800	60990800	1.2843752441259229
chr20	60989900	60990900	1.5116502292230178
chr20	60990000	60991000	0.9534390998648725
chr20	60990100	60991100	0.4723797988806019
chr20	60990200	60991200	0.844465952961718
chr20	60990300	60991300	1.2729341594552326
chr20	60990400	60991400	1.5378556512706727
chr20	60991300	60992300	3.563642685367745
chr20	60991400	60992400	3.420286555634512
chr20	60991500	60992500	2.9779016993369387
chr20	60991600	60992600	2.6441154505950957
chr20	60992600	60993600	-0.2441769180159547
chr20	60992700	60993700	-0.12722209749958432
chr20	60992800	60993800	0.12820421756605713
chr20	60992900	60993900	-0.7210680939262984
chr20	60993000	60994000	-0.7617285804954217
chr20	60993100	60994100	-0.8249710520328222
chr20	60993200	60994200	-1.014125145475384
chr20	60993500	60994500	-0.6706527559819769
chr20	60993600	60994600	-1.3072660341078208
chr20	60995200	60996200	0.8377615431469738
chr20	60995300	60996300	0.1391397405586367
chr20	60995400	60996400	0.05791783514853836
chr20	60995500	60996500	-0.4669146964081741
chr20	60995600	60996600	-0.052524660372456636
chr20	60995700	60996700	-0.35936059303630313
chr20	60995800	60996800	-0.6940886848631009
chr20	60995900	60996900	-0.7388866765562677
chr20	60996000	60997000	-0.3789304146277684
chr20	60996100	60997100	-0.6533595303069533
chr20	60996200	60997200	-0.8969803814631627
chr20	60996300	60997300	-0.4678588724784777
chr20	60996400	60997400	-0.3646064556750021
chr20	60996500	60997500	0.20033947992050294
chr20	60996600	60997600	-0.2670562687555769
chr20	60998800	60999800	0.8657170861335703
chr20	60998900	60999900	0.639265294608409
chr20	60999000	61000000	0.285446945240436
chr20	60999100	61000100	0.545628486362359
chr20	60999200	61000200	0.5809324592192605
chr20	60999300	61000300	0.7686296444985021
chr20	60999400	61000400	0.7719368228900931
chr20	60999500	61000500	0.8191979712620403
chr20	60999600	61000600	0.2545830535970413
chr20	60999700	61000700	-0.2606358394221756
chr20	60999800	61000800	-0.4976754673840719
chr20	60999900	61000900	-0.41169383185161895
chr20	61000000	61001000	-0.05831396408719935
chr20	61000100	61001100	-0.7217441840099892
chr20	61000200	61001200	-0.8164036997367674
chr20	61000300	61001300	-1.0855395825045542
chr20	61000400	61001400	-1.1478438237590218
chr20	61000500	61001500	-1.1127093960810246
chr20	61000600	61001600	-0.8615623807600098
chr20	61000700	61001700	0.10645642809794327
chr20	61000800	61001800	-0.8486855825203168
chr20	61000900	61001900	-0.7826565668438359
chr20	61001000	61002000	-0.48910294812700267
chr20	61001100	61002100	0.4239025263353151
chr20	61001200	61002200	0.2356640090334034
chr20	61001300	61002300	0.3640331107323109
chr20	61001400	61002400	0.12156556722271955
chr20	61001500	61002500	0.8451035777599154
chr20	61001600	61002600	0.6463062535858319
chr20	61001700	61002700	0.376893887671228
chr20	61001800	61002800	0.9090948839559916
chr20	61001900	61002900	1.1429158492982303
chr20	61002000	61003000	1.0482929980154383
chr20	61002100	61003100	0.6095536801675552
chr20	61002200	61003200	0.7651137009464011
chr20	61002300	61003300	0.8379882448554521
chr20	61002400	61003400	1.0256779952118706
chr20	61002500	61003500	0.3310161907527576
chr20	61002600	61003600	0.4023526295720754
chr20	61002700	61003700	0.34272518531735885
chr20	61002800	61003800	0.4110892349727951
chr20	61003900	61004900	0.006200858017139353
chr20	61004000	61005000	-0.20217472228725722
chr20	61004100	61005100	-0.8284784343241772
chr20	61004200	61005200	-0.9672238103611046
chr20	61004300	61005300	-0.8219329974830132
chr20	61004400	61005400	-0.8859324989160875
chr20	61004500	61005500	-1.0298216219286471
chr20	61004600	61005600	-1.5525562685929912
chr20	61004700	61005700	-1.7314344041885286
chr20	61004800	61005800	-2.032632840121359
chr20	61004900	61005900	-1.8161660423161927
chr20	61005000	61006000	-1.2376111374519712
chr20	61005100	61006100	-0.8981905878013606
chr20	61005200	61006200	-0.7355358216958001
chr20	61005300	61006300	-0.6114435630231739
chr20	61005400	61006400	-0.3798082603261488
chr20	61005500	61006500	-0.4043086377320193
chr20	61005600	61006600	-0.5991193911266853
chr20	61005700	61006700	0.060326580624869786
chr20	61005800	61006800	0.5776998653563582
chr20	61005900	61006900	0.2737224496893865
chr20	61006000	61007000	0.25898947118753907
chr20	61006100	61007100	0.6101950202098201
chr20	61006200	61007200	0.7798322973590464
chr20	61006300	61007300	0.1543051631905838
chr20	61006400	61007400	-0.2723499660603801
chr20	61006500	61007500	-0.3885723865112495
chr20	61006600	61007600	0.2733692954249593
chr20	61006700	61007700	0.6681775575066494
chr20	61006800	61007800	-0.037579638295656234
chr20	61006900	61007900	-0.5904680335514852
chr20	61007000	61008000	-0.5551416167429197
chr20	61007100	61008100	-1.0140759067935885
chr20	61007200	61008200	-1.0979204059637584
chr20	61007300	61008300	-1.2909939921492657
chr20	61007400	61008400	-0.6417777225522825
chr20	61007500	61008500	0.3384397931253873
chr20	61007600	61008600	0.6655376606048032
chr20	61007700	61008700	0.3274979552689404
chr20	61007800	61008800	0.532628268027836
chr20	61007900	61008900	1.4161441937421886
chr20	61008000	61009000	1.173516724369796
chr20	61008100	61009100	0.9072630488366482
chr20	61008200	61009200	1.1363367924630323
chr20	61008300	61009300	1.6615460322012574
chr20	61008400	61009400	1.5338050438907678
chr20	61008500	61009500	1.2331264061208915
chr20	61008600	61009600	0.5785199215583089
chr20	61008700	61009700	0.322983304446382
chr20	61008800	61009800	0.4265958034236817
chr20	61008900	61009900	0.0077470945772549985
chr20	61009000	61010000	0.25168945734327747
chr20	61009100	61010100	0.7784036561609705
chr20	61009200	61010200	0.32769006116980004
chr20	61009300	61010300	0.3583453051940235
chr20	61009400	61010400	-0.05670733677047441
chr20	61009500	61010500	-0.6217110342472146
chr20	61009600	61010600	-0.5469304455298762
chr20	61009700	61010700	-0.1587287959953292
chr20	61009800	61010800	0.16537541984435378
chr20	61009900	61010900	-0.33501066025061743
chr20	61010000	61011000	-1.3041931851923196
chr20	61010100	61011100	-1.4627878113791482
chr20	61010200	61011200	-1.5830116826350251
chr20	61010300	61011300	-1.3764946603949166
chr20	61010400	61011400	-1.2020476341776145
chr20	61010500	61011500	-0.9628371349000362
chr20	61010600	61011600	-0.6818488787302348
chr20	61010700	61011700	-1.1320802067977909
chr20	61010800	61011800	-1.333407097848482
chr20	61010900	61011900	-1.054221117842723
chr20	61011000	61012000	-0.45143457048075375
chr20	61011100	61012100	-0.32146784277279644
chr20	61011800	61012800	0.9324154865909487
chr20	61011900	61012900	1.2579211304576328
chr20	61012000	61013000	1.2208165859737088
chr20	61012100	61013100	1.0400606112882689
chr20	61012200	61013200	0.9728199225504712
chr20	61013300	61014300	-0.06098463609690125
chr20	61013400	61014400	-0.2980338436848889
chr20	61013500	61014500	-0.2412424382242893
chr20	61013600	61014600	0.12565632917945269
chr20	61013700	61014700	0.12650953542409868
chr20	61013800	61014800	-0.35990139702089124
chr20	61013900	61014900	-0.5607346606186029
chr20	61014000	61015000	0.35177282511554003
chr20	61014100	61015100	0.16562248979486044
chr20	61014200	61015200	0.3833652107020386
chr20	61014300	61015300	-0.2951965112550027
chr20	61014400	61015400	-0.18080020324337628
chr20	61014500	61015500	-0.20976810767552687
chr20	61014600	61015600	-0.5967228468108404
chr20	61014700	61015700	-0.7416007106538929
chr20	61014800	61015800	0.3584271943422115
chr20	61014900	61015900	0.9125805719951396
chr20	61015000	61016000	-0.17167639226259473
chr20	61015100	61016100	-0.13407602382948866
chr20	61015200	61016200	-0.4835870651724698
chr20	61015300	61016300	-0.1914213086727019
chr20	61015400	61016400	-0.2820361111873611
chr20	61015500	61016500	-0.15663800297353844
chr20	61015600	61016600	-0.2461330239500144
chr20	61015700	61016700	0.002539722348035643
chr20	61015800	61016800	-0.4748743183472797
chr20	61015900	61016900	-1.0578437802297982
chr20	61016500	61017500	1.3715453065984446
chr20	61016600	61017600	0.445194346477971
chr20	61016700	61017700	0.4791501529675246
chr20	61016800	61017800	0.531759894934809
chr20	61016900	61017900	1.0140547615613755
chr20	61017000	61018000	1.1416485153231895
chr20	61017100	61018100	1.3726487195990282
chr20	61017200	61018200	1.5333987875817958
chr20	61017300	61018300	0.6535992294334451
chr20	61017400	61018400	0.6110181596081689
chr20	61017500	61018500	-0.1531985506304775
chr20	61017600	61018600	0.7953003054916713
chr20	61020300	61021300	1.3764807734005695
chr20	61020400	61021400	1.5457466438533822
chr20	61020500	61021500	1.7312358218254682
chr20	61020600	61021600	1.3306719924332762
chr20	61020700	61021700	1.4065739434566198
chr20	61020800	61021800	1.5693032407179353
chr20	61020900	61021900	1.1255548958062622
chr20	61021000	61022000	1.3899599841009382
chr20	61021100	61022100	2.0269614298811307
chr20	61021200	61022200	1.8829422011271024
chr20	61021300	61022300	1.5209981491337174
chr20	61021400	61022400	1.5622792742506828
chr20	61021500	61022500	1.346430896893592
chr20	61021600	61022600	1.5167865450313964
chr20	61021700	61022700	2.2609094169963018
chr20	61021800	61022800	2.2185140469588145
chr20	61021900	61022900	2.2470846730603973
chr20	61022000	61023000	2.3107791993206295
chr20	61022100	61023100	2.28770513143043
chr20	61022200	61023200	1.9628353020412324
chr20	61022300	61023300	1.448662129834315
chr20	61022400	61023400	0.9299326847123572
chr20	61022500	61023500	0.7245146876611716
chr20	61022600	61023600	0.8557419125602967
chr20	61022700	61023700	0.08287935711450556
chr20	61024700	61025700	0.5915878746318243
chr20	61024800	61025800	0.9958608557355408
chr20	61024900	61025900	0.93204240906616
chr20	61026000	61027000	0.12093151118350719
chr20	61026100	61027100	0.2061176774383515
chr20	61026200	61027200	-0.25904283688944896
chr20	61026300	61027300	-0.03201876787240551
chr20	61026400	61027400	0.07809034427093638
chr20	61026500	61027500	-0.02589917242453019
chr20	61026600	61027600	-0.1371170442036219
chr20	61026700	61027700	0.5703101675593673
chr20	61026800	61027800	0.5934643080844223
chr20	61026900	61027900	0.9850013756050348
chr20	61027000	61028000	1.1738944856313955
chr20	61027100	61028100	1.5335455776470708
chr20	61027200	61028200	1.8225894038004768
chr20	61027300	61028300	2.2553264473484407
chr20	61027400	61028400	2.5781266769327744
chr20	61027500	61028500	2.6064914095921434
chr20	61027600	61028600	2.3161538750055257
chr20	61027700	61028700	1.6556523026247107
chr20	61027800	61028800	1.8604630881823376
chr20	61027900	61028900	1.7041938801553258
chr20	61035400	61036400	-0.379444334451731
chr20	61035500	61036500	-1.0490903299088954
chr20	61035600	61036600	-0.6429715182653484
chr20	61035700	61036700	-0.9924567752980552
chr20	61035800	61036800	-1.3155500673516736
chr20	61035900	61036900	-1.157775158217056
chr20	61036000	61037000	-1.048659103934141
chr20	61036100	61037100	-1.334480512839998
chr20	61036200	61037200	-1.444797558611108
chr20	61036300	61037300	-2.166637589872358
chr20	61036400	61037400	-1.7767604028126969
chr20	61036500	61037500	-1.305730762592398
chr20	61036600	61037600	-1.7774889457977625
chr20	61036700	61037700	-1.2124816080859522
chr20	61037400	61038400	0.2420832988054113
chr20	61037500	61038500	-0.5272496645734599
chr20	61037600	61038600	-0.030741791551162544
chr20	61037700	61038700	-0.08337872146576211
chr20	61037800	61038800	-0.14616120322810344
chr20	61037900	61038900	-0.6495214610201014
chr20	61038000	61039000	-0.9846553930970211
chr20	61038100	61039100	-0.7872354111420311
chr20	61038200	61039200	-1.2295232340258184
chr20	61038300	61039300	-1.7752995373076883
chr20	61038400	61039400	-1.1069948410541963
chr20	61038500	61039500	-0.5948492940011059
chr20	61038600	61039600	-1.486507399386462
chr20	61038700	61039700	-2.5237956980648635
chr20	61038800	61039800	-2.2110871886199006
chr20	61038900	61039900	-1.3538649848639444
chr20	61039000	61040000	-1.5534158493297183
chr20	61039100	61040100	-1.554224463887676
chr20	61039200	61040200	-1.3722224499119204
chr20	61039300	61040300	-1.2773941456558011
chr20	61039400	61040400	-1.0807435149773177
chr20	61039500	61040500	-0.9965171291081258
chr20	61039600	61040600	-0.5072362788481285
chr20	61039700	61040700	0.9598317705100514
chr20	61039800	61040800	0.6662954291481118
chr20	61039900	61040900	0.1229766450873763
chr20	61040000	61041000	0.3899164233065909
chr20	61040100	61041100	1.1294172065601369
chr20	61040200	61041200	0.7128696230115992
chr20	61040300	61041300	0.12411211705283268
chr20	61040400	61041400	0.05122490403873893
chr20	61040500	61041500	0.10465997198763743
chr20	61040600	61041600	0.19865539273186608
chr20	61040700	61041700	0.005914207704897794
chr20	61040800	61041800	0.3303519181359527
chr20	61040900	61041900	0.1913285530723413
chr20	61041000	61042000	0.6755411991087218
chr20	61041100	61042100	-0.1289487278097754
chr20	61041200	61042200	-0.22269353844955792
chr20	61041300	61042300	0.8389067958108883
chr20	61041400	61042400	0.5972758993174228
chr20	61041500	61042500	0.9933960717687992
chr20	61041600	61042600	0.5899787077162746
chr20	61041700	61042700	1.0419980110148075
chr20	61041800	61042800	0.6616293091681766
chr20	61041900	61042900	1.2657890319424967
chr20	61042000	61043000	0.9288847737517776
chr20	61042100	61043100	0.4881627156304434
chr20	61042200	61043200	1.6189601150470618
chr20	61042300	61043300	1.4187078024647748
chr20	61042400	61043400	1.1729881649328204
chr20	61042500	61043500	0.6861890606431915
chr20	61042600	61043600	0.9016519407919772
chr20	61042700	61043700	-0.4376368087453766
chr20	61042800	61043800	-0.2054157329197204
chr20	61042900	61043900	-0.5743843831819085
chr20	61043000	61044000	-0.3532268736923074
chr20	61043100	61044100	0.30639592055955817
chr20	61043200	61044200	-0.16642371088729402
chr20	61043300	61044300	0.31088253839859376
chr20	61043400	61044400	1.0047849300694072
chr20	61043500	61044500	1.2177790905386772
chr20	61043600	61044600	0.9283142776661862
chr20	61043700	61044700	1.2545618937885634
chr20	61043800	61044800	0.5266096997869053
chr20	61043900	61044900	0.39130731094240856
chr20	61044000	61045000	-0.41261667149616893
chr20	61044100	61045100	0.12568485794982184
chr20	61044200	61045200	0.8700342133978142
chr20	61044300	61045300	0.047881873401757064
chr20	61044400	61045400	-0.15218903620691268
chr20	61044500	61045500	0.13987265346201816
chr20	61044600	61045600	0.24796718779046065
chr20	61044700	61045700	0.20036529297577707
chr20	61044800	61045800	0.3193919777827009
chr20	61044900	61045900	0.4163896281725174
chr20	61048200	61049200	0.03665066322103292
chr20	61048300	61049300	0.15080320282682672
chr20	61048400	61049400	0.3152350991941786
chr20	61050300	61051300	2.3753821999153666
chr20	61050400	61051400	1.5594234819561217
chr20	61050500	61051500	1.5061762141192818
chr20	61062900	61063900	-1.1554692574010927
chr20	61063000	61064000	-1.0625607035551052
chr20	61063100	61064100	-0.7306954244246904
chr20	61063200	61064200	-1.2084195293357556
chr20	61063300	61064300	-1.4482035764087722
chr20	61063400	61064400	-1.651027003777433
chr20	61063500	61064500	-1.4256853530872742
chr20	61063600	61064600	-1.7612270826672949
chr20	61063700	61064700	-1.3424964191459516
chr20	61063800	61064800	-1.161447374182932
chr20	61063900	61064900	-0.5389886813507612
chr20	61064000	61065000	-0.3167165972528269
chr20	61064100	61065100	-0.04598175215153448
chr20	61064200	61065200	0.6066993853352708
chr20	61064300	61065300	0.6507887016434667
chr20	61064400	61065400	1.1767295630357526
chr20	61064500	61065500	0.7256628715428206
chr20	61064600	61065600	1.1317735836655964
chr20	61064700	61065700	0.8674162036950888
chr20	61064800	61065800	1.2407249638160571
chr20	61064900	61065900	1.2215777661758007
chr20	61065000	61066000	1.2217285412663308
chr20	61065100	61066100	0.7442948672577145
chr20	61065200	61066200	0.21882055234425146
chr20	61065900	61066900	0.8180684587545256
chr20	61066000	61067000	0.5881424963856278
chr20	61066100	61067100	1.0242394360365412
chr20	61066200	61067200	1.318403228432395
chr20	61066300	61067300	1.5350244198635066
chr20	61066400	61067400	1.3779869351183764
chr20	61066500	61067500	1.5095687216863067
chr20	61066600	61067600	1.2733505068065036
chr20	61066700	61067700	1.0762327408370174
chr20	61066800	61067800	1.7709613398647923
chr20	61066900	61067900	1.287437997341158
chr20	61067000	61068000	1.489945923524718
chr20	61067100	61068100	1.0560613470234292
chr20	61067200	61068200	0.6302824544913045
chr20	61067300	61068300	0.5710786131266202
chr20	61067400	61068400	0.7674663514214878
chr20	61067500	61068500	0.5177780320262404
chr20	61068300	61069300	0.06547501350889333
chr20	61068400	61069400	0.16679960836708327
chr20	61068500	61069500	-0.32924906158019845
chr20	61068600	61069600	-0.22326879720569925
chr20	61068700	61069700	-0.3956876011542092
chr20	61068800	61069800	-0.5367476242477021
chr20	61068900	61069900	-0.7073987345714606
chr20	61069000	61070000	-1.6562698325865572
chr20	61069100	61070100	-1.3834250116884284
chr20	61069200	61070200	-1.1760347120201675
chr20	61069300	61070300	-0.8704677183530162
chr20	61069400	61070400	-1.4396699312659398
chr20	61069500	61070500	-0.7206287531541556
chr20	61069600	61070600	-1.4470888495621623
chr20	61070300	61071300	-0.7008371129301759
chr20	61070400	61071400	-0.21150539992104084
chr20	61070500	61071500	-0.3130633602638616
chr20	61070600	61071600	-0.36888133838090864
chr20	61070700	61071700	0.01628451999678759
chr20	61070800	61071800	0.030461721021862245
chr20	61070900	61071900	-0.7651553888714399
chr20	61071000	61072000	-0.17813329164788977
chr20	61071100	61072100	-0.4282259021740703
chr20	61071200	61072200	-0.20850430278091006
chr20	61071300	61072300	-0.5384913076855351
chr20	61071400	61072400	-0.7204709134283538
chr20	61071500	61072500	-0.6035289036463373
chr20	61071600	61072600	-0.07561048325708816
chr20	61071700	61072700	-0.4773069919524114
chr20	61071800	61072800	-0.9980291925680532
chr20	61071900	61072900	-0.19422490757056798
chr20	61072000	61073000	-0.03214114973574747
chr20	61072100	61073100	-0.1712846228235544
chr20	61072200	61073200	-0.12686553902984393
chr20	61072300	61073300	0.25606335267441205
chr20	61072400	61073400	0.5541133246533846
chr20	61072500	61073500	0.16677942361567294
chr20	61072600	61073600	0.14866945261815845
chr20	61072700	61073700	0.13607653952194018
chr20	61072800	61073800	0.4875941893036556
chr20	61072900	61073900	-0.3046409387891136
chr20	61073000	61074000	-0.3657635746737973
chr20	61073100	61074100	0.81147960372284
chr20	61073200	61074200	0.905666884155502
chr20	61073300	61074300	0.12987045301682698
chr20	61073400	61074400	-0.7879218037123834
chr20	61073500	61074500	-0.6906927408167064
chr20	61073600	61074600	-0.9878568773957904
chr20	61073700	61074700	-0.9636631955354392
chr20	61073800	61074800	0.008948372496683475
chr20	61073900	61074900	0.2143047467647556
chr20	61074000	61075000	-0.4972629429118382
chr20	61074100	61075100	-1.7981742037756256
chr20	61074200	61075200	-1.6824576299765204
chr20	61074300	61075300	-1.610616481884142
chr20	61074400	61075400	-1.2017738593566547
chr20	61074500	61075500	-0.9027190581991544
chr20	61074600	61075600	-1.0466454575169375
chr20	61074700	61075700	-1.3005583312172009
chr20	61074800	61075800	-2.840683209574405
chr20	61074900	61075900	-2.4037652610871816
chr20	61075000	61076000	-2.2344361419075764
chr20	61075100	61076100	-1.2852333605981434
chr20	61075200	61076200	-1.484764973657279
chr20	61075300	61076300	-1.4087815733969185
chr20	61075400	61076400	-1.5737806498737676
chr20	61075500	61076500	-1.4480354141317782
chr20	61075600	61076600	-0.8556245710430748
chr20	61075700	61076700	-0.19447856419782547
chr20	61075800	61076800	-0.06965903732402128
chr20	61075900	61076900	0.1055505114075988
chr20	61076000	61077000	-0.007549712127713427
chr20	61076100	61077100	-0.6366720034607736
chr20	61076200	61077200	-0.8871531910781367
chr20	61076300	61077300	-1.3180392822934293
chr20	61076400	61077400	-0.97974066419465
chr20	61076500	61077500	-1.281283130636468
chr20	61076600	61077600	-1.6605549023146933
chr20	61076700	61077700	-2.595786975883488
chr20	61076800	61077800	-1.7789267005185845
chr20	61076900	61077900	-1.8320184495438363
chr20	61077000	61078000	-1.749356090781669
chr20	61077100	61078100	-1.7591852503795475
chr20	61077200	61078200	-1.5416743265600996
chr20	61077300	61078300	-0.9150867788210864
chr20	61077400	61078400	-0.9971245289736972
chr20	61077500	61078500	-1.0213916501400575
chr20	61077600	61078600	-1.1555298046400992
chr20	61077700	61078700	-0.7473695982351786
chr20	61077800	61078800	-0.512682493501705
chr20	61077900	61078900	-0.997361336207078
chr20	61078000	61079000	-0.2373601626694326
chr20	61078100	61079100	-0.001874304383079989
chr20	61078200	61079200	0.3341704515089362
chr20	61078300	61079300	0.08139120729464693
chr20	61078400	61079400	0.3212649201095796
chr20	61078500	61079500	0.5315320343854272
chr20	61078600	61079600	1.0348081892554728
chr20	61078700	61079700	1.4471591655690241
chr20	61078800	61079800	1.048675101989674
chr20	61078900	61079900	1.1780139177438913
chr20	61079000	61080000	0.6378207646825456
chr20	61079100	61080100	0.49600954812032394
chr20	61079200	61080200	0.18000685249452245
chr20	61079300	61080300	0.13473944913472008
chr20	61079400	61080400	0.2029787478020824
chr20	61079500	61080500	0.06343636967748974
chr20	61079600	61080600	0.27246384033688537
chr20	61079700	61080700	-0.03159526042570879
chr20	61079800	61080800	0.2783101566121506
chr20	61079900	61080900	0.685981735168587
chr20	61080000	61081000	0.8727316734349251
chr20	61080100	61081100	0.7248161677214267
chr20	61080200	61081200	0.7958349733167378
chr20	61080300	61081300	1.1715016584085032
chr20	61081300	61082300	-1.1234170829606152
chr20	61081400	61082400	-0.7747140554575234
chr20	61081500	61082500	-1.040756472920543
chr20	61081600	61082600	-1.2207214170147669
chr20	61081700	61082700	-0.6521546902085249
chr20	61081800	61082800	-0.7869019223553299
chr20	61081900	61082900	-0.21195104314678487
chr20	61082000	61083000	-0.19139473637879034
chr20	61082100	61083100	-0.40281167578854055
chr20	61082200	61083200	-0.9902611756464472
chr20	61082300	61083300	-1.5790910577908357
chr20	61082400	61083400	-1.860966931571272
chr20	61082500	61083500	-1.423252928524099
chr20	61082600	61083600	-0.6981084338219936
chr20	61082700	61083700	-0.410039746514412
chr20	61082800	61083800	-0.8751542559796449
chr20	61082900	61083900	-0.9969200503052948
chr20	61083000	61084000	-0.517631180194842
chr20	61083100	61084100	-0.5933877661514414
chr20	61083200	61084200	0.6743821887458481
chr20	61083300	61084300	1.4552554876968045
chr20	61083400	61084400	1.4525389419315566
chr20	61083500	61084500	1.0832910758530665
chr20	61083600	61084600	0.34408164284850584
chr20	61083700	61084700	0.4477864546734963
chr20	61083800	61084800	0.4513296397746214
chr20	61083900	61084900	-0.2559313874534304
chr20	61084000	61085000	-0.24451537400666282
chr20	61084100	61085100	0.2915146874035848
chr20	61084200	61085200	-0.4402324018195735
chr20	61084300	61085300	-0.5956293598293271
chr20	61084400	61085400	-0.5762273491355623
chr20	61084500	61085500	-0.4054042278411097
chr20	61084600	61085600	-0.18226654482575005
chr20	61084700	61085700	-0.58268871175072
chr20	61084800	61085800	-0.5111321585698858
chr20	61084900	61085900	0.1306976124121106
chr20	61085000	61086000	-0.06320283495867231
chr20	61085100	61086100	-0.3581395269274985
chr20	61085200	61086200	0.04140712896257539
chr20	61085300	61086300	0.3398428234008017
chr20	61085400	61086400	0.1452316680121299
chr20	61085500	61086500	-0.04694070330872295
chr20	61085600	61086600	0.0721372084635821
chr20	61085700	61086700	-0.04116259107068141
chr20	61085800	61086800	-0.3161009332050602
chr20	61085900	61086900	0.08255071830074487
chr20	61086000	61087000	0.354927686508135
chr20	61086100	61087100	0.09568489945278537
chr20	61086200	61087200	-0.14875273074026524
chr20	61086300	61087300	-0.5971143533414403
chr20	61086400	61087400	-0.7001120501281299
chr20	61086500	61087500	-0.8818389573315666
chr20	61086600	61087600	-1.4328661486150793
chr20	61086700	61087700	-1.6785632287765728
chr20	61086800	61087800	-1.1174003064814346
chr20	61086900	61087900	-1.848577537154124
chr20	61087000	61088000	-2.168438242569915
chr20	61087100	61088100	-2.099870611379627
chr20	61087200	61088200	-1.2433696474121951
chr20	61087300	61088300	-0.5062363073561961
chr20	61087400	61088400	-0.22016941411312632
chr20	61087500	61088500	0.7565664059998264
chr20	61087600	61088600	1.0708106306776122
chr20	61087700	61088700	1.3961969713948694
chr20	61087800	61088800	1.2411384558759118
chr20	61087900	61088900	1.2150617816101612
chr20	61088000	61089000	1.3512380640220645
chr20	61088100	61089100	1.1480685585179966
chr20	61088200	61089200	1.0817357476523832
chr20	61088300	61089300	0.5609457571720159
chr20	61090300	61091300	1.5725008000563003
chr20	61090400	61091400	1.0523041236131303
chr20	61090500	61091500	1.2850141660113836
chr20	61090600	61091600	1.2734117523542718
chr20	61090700	61091700	1.3040797073641957
chr20	61090800	61091800	1.1837679956070108
chr20	61090900	61091900	1.083301246107653
chr20	61091000	61092000	1.1269525505703697
chr20	61091100	61092100	1.303519336851814
chr20	61091200	61092200	1.2357227935417048
chr20	61091300	61092300	0.7820737604104381
chr20	61091400	61092400	1.3070684045022465
chr20	61091500	61092500	1.1237325009332626
chr20	61091600	61092600	0.8765427843579191
chr20	61091700	61092700	0.6104071678189077
chr20	61091800	61092800	0.34411988073744154
chr20	61091900	61092900	0.5151583094467971
chr20	61092000	61093000	-0.28684511412781805
chr20	61092100	61093100	-0.5449557236322564
chr20	61092200	61093200	-1.0743028760500222
chr20	61092300	61093300	-1.383183144059025
chr20	61092400	61093400	-1.42108109870446
chr20	61092500	61093500	-1.2580105381514877
chr20	61092600	61093600	-1.090289306324038
chr20	61092700	61093700	-0.12826286431049194
chr20	61092800	61093800	0.5251848452647814
chr20	61092900	61093900	0.31409654773226525
chr20	61093000	61094000	0.7647416284375084
chr20	61093100	61094100	0.5270116135651406
chr20	61093200	61094200	0.988880062513382
chr20	61093300	61094300	1.1824154796793924
chr20	61093400	61094400	1.0931379596205364
chr20	61093500	61094500	0.7038957087701737
chr20	61093600	61094600	0.7533754359777445
chr20	61093700	61094700	0.2687844028006869
chr20	61093800	61094800	0.15496155974544268
chr20	61093900	61094900	-0.4195297076237048
chr20	61094000	61095000	-0.48325232881987445
chr20	61094100	61095100	-0.3459353145834824
chr20	61094200	61095200	0.040029635182613085
chr20	61094300	61095300	0.12458378213068425
chr20	61094400	61095400	-0.13775074017984604
chr20	61094500	61095500	0.32693086768598123
chr20	61094600	61095600	0.25425934721077065
chr20	61094700	61095700	0.2478369082631656
chr20	61094800	61095800	-0.06389660563722825
chr20	61094900	61095900	0.4894754102014979
chr20	61095000	61096000	0.5808028759275249
chr20	61095100	61096100	1.1012917931577135
chr20	61095200	61096200	0.6173910800331728
chr20	61095300	61096300	0.6658177002097649
chr20	61095400	61096400	0.7371458258483983
chr20	61095500	61096500	0.3614936116737778
chr20	61095600	61096600	0.2565261361806964
chr20	61095700	61096700	0.09144512802158287
chr20	61097800	61098800	0.7752022663685516
chr20	61097900	61098900	0.19996604355196249
chr20	61098000	61099000	0.7777965088695876
chr20	61098100	61099100	0.38136168268389103
chr20	61098200	61099200	0.059037303713581714
chr20	61098300	61099300	-0.6780898902224766
chr20	61098400	61099400	-0.3658522838021615
chr20	61098500	61099500	-0.002204463576161818
chr20	61098600	61099600	-0.3045240289711163
chr20	61098700	61099700	-0.8133809331375736
chr20	61098800	61099800	-0.8394911278207753
chr20	61098900	61099900	-0.02243297012597177
chr20	61099000	61100000	-1.3633913219449019
chr20	61099100	61100100	-0.5930046279751382
chr20	61099200	61100200	-0.04109442587881964
chr20	61099300	61100300	0.27028767097756057
chr20	61099400	61100400	-0.3921822386884887
chr20	61099500	61100500	-0.6085230751712992
chr20	61099600	61100600	-0.3508773799933829
chr20	61099700	61100700	0.13086435978917993
chr20	61099800	61100800	0.38101022308257937
chr20	61099900	61100900	0.4163052221719451
chr20	61103000	61104000	3.4588545893263896
chr20	61103100	61104100	2.6036491110059066
chr20	61103200	61104200	2.3453698554192317
chr20	61103300	61104300	1.6898978543373746
chr20	61103400	61104400	1.9116741413127487
chr20	61103500	61104500	2.204735776717852
chr20	61103600	61104600	2.517705058946236
chr20	61103700	61104700	2.3985516659848947
chr20	61103800	61104800	1.8037810195345632
chr20	61103900	61104900	1.3026283648683508
chr20	61104000	61105000	0.9610455602374317
chr20	61104100	61105100	1.6615599536374863
chr20	61104200	61105200	1.6312669913573412
chr20	61104300	61105300	2.3103376658729284
chr20	61104400	61105400	1.8852411192359773
chr20	61104500	61105500	1.6808798905655342
chr20	61104600	61105600	1.4505877254298087
chr20	61104700	61105700	1.3523315950686026
chr20	61104800	61105800	1.8554300291226202
chr20	61104900	61105900	1.8205632113896029
chr20	61105000	61106000	2.1392567902643016
chr20	61105100	61106100	2.1212107546189958
chr20	61105200	61106200	2.4736764243912384
chr20	61105300	61106300	1.871366920308415
chr20	61105400	61106400	1.140297497104024
chr20	61105500	61106500	1.4884116479010043
chr20	61105600	61106600	1.7940264195930162
chr20	61105700	61106700	2.195189905452003
chr20	61105800	61106800	1.9134886507828937
chr20	61105900	61106900	1.4984934239838084
chr20	61106000	61107000	1.2224277667810104
chr20	61106100	61107100	1.1904165334701595
chr20	61106200	61107200	1.0195241363917944
chr20	61106300	61107300	1.2576164180981484
chr20	61106400	61107400	2.514110957376925
chr20	61107700	61108700	1.0412087312231149
chr20	61107800	61108800	1.062666354136153
chr20	61107900	61108900	1.0269802269569397
chr20	61108000	61109000	0.7838083189870532
chr20	61108100	61109100	0.939178205746604
chr20	61108200	61109200	1.0875250621350352
chr20	61108300	61109300	1.1299024854869222
chr20	61108400	61109400	1.2358255234353646
chr20	61108500	61109500	1.214786000956506
chr20	61108600	61109600	0.8587547810156857
chr20	61108700	61109700	0.5314194632910649
chr20	61109400	61110400	2.901889293544333
chr20	61109500	61110500	2.8327686646278143
chr20	61109600	61110600	1.9748678420268333
chr20	61109700	61110700	1.4228262352334802
chr20	61109800	61110800	0.6298231472861952
chr20	61109900	61110900	0.8464270059453025
chr20	61110000	61111000	0.5142379960006502
chr20	61110100	61111100	0.3878547159661923
chr20	61110200	61111200	0.18405262585792934
chr20	61110300	61111300	0.11494029683026027
chr20	61110400	61111400	-0.3947222300506689
chr20	61110500	61111500	-0.6059227989721984
chr20	61110600	61111600	-0.4178233527501853
chr20	61110700	61111700	-0.2606570937092128
chr20	61110800	61111800	0.6175916137645933
chr20	61110900	61111900	0.31601044695010605
chr20	61113000	61114000	-0.1260356466304104
chr20	61113100	61114100	0.06157965373729925
chr20	61113200	61114200	0.4476362616644806
chr20	61113300	61114300	0.5191379118663809
chr20	61113400	61114400	0.4287870038923928
chr20	61113500	61114500	0.6075487327238391
chr20	61113600	61114600	0.2382389861281996
chr20	61113700	61114700	0.7745522383725202
chr20	61113800	61114800	0.3109087280025565
chr20	61113900	61114900	0.20521443584386406
chr20	61114000	61115000	-0.6642243279004605
chr20	61114100	61115100	-0.8353822142228013
chr20	61114200	61115200	-0.8741095898041881
chr20	61114300	61115300	-0.11668338947396373
chr20	61114400	61115400	-0.38721383964443584
chr20	61114500	61115500	-0.9490606589133096
chr20	61114600	61115600	-0.7682420259433719
chr20	61114700	61115700	-0.9731073551397053
chr20	61114800	61115800	-0.7126009683771296
chr20	61114900	61115900	-0.7813865512898973
chr20	61115000	61116000	-0.08726620213529758
chr20	61119100	61120100	2.850672731442064
chr20	61119200	61120200	1.7189311842420134
chr20	61119300	61120300	1.2123457400184865
chr20	61119400	61120400	1.2396184691728471
chr20	61119500	61120500	1.2718441431483758
chr20	61119600	61120600	1.1282037506121392
chr20	61119700	61120700	1.1527148489263837
chr20	61119800	61120800	0.6954495901712732
chr20	61119900	61120900	0.7631110305533136
chr20	61120000	61121000	0.17772997540481394
chr20	61120100	61121100	-0.47002069724449297
chr20	61120200	61121200	0.8604352393345195
chr20	61120300	61121300	1.6171518983356028
chr20	61120400	61121400	1.8045525403556293
chr20	61120500	61121500	2.0117658260892504
chr20	61120600	61121600	2.163568204595816
chr20	61120700	61121700	1.7720574305054941
chr20	61120800	61121800	1.905506054922636
chr20	61120900	61121900	1.2444544718829411
chr20	61121000	61122000	1.7928130339508894
chr20	61121100	61122100	1.9341483117222795
chr20	61121200	61122200	1.2196476734910493
chr20	61121300	61122300	1.2673797113319292
chr20	61121400	61122400	1.5064191831064608
chr20	61121500	61122500	0.3704615012956709
chr20	61121600	61122600	0.5546793826768552
chr20	61121700	61122700	1.2981798851253363
chr20	61121800	61122800	1.790200605671875
chr20	61121900	61122900	2.184845251483893
chr20	61122000	61123000	2.2389038157600285
chr20	61122100	61123100	2.4539222215533063
chr20	61122200	61123200	2.5274046073345726
chr20	61122300	61123300	2.499676646327216
chr20	61122400	61123400	2.351870098664532
chr20	61122500	61123500	3.159332539970445
chr20	61122600	61123600	3.117705949694439
chr20	61122700	61123700	2.770206745140201
chr20	61125100	61126100	1.5614962786741498
chr20	61125200	61126200	1.1341314146612576
chr20	61125300	61126300	0.6910695465689758
chr20	61125400	61126400	0.7344339176323618
chr20	61125500	61126500	0.8393672373585789
chr20	61125600	61126600	1.4436898830165614
chr20	61125700	61126700	1.8808039991731944
chr20	61125800	61126800	1.3296737845390678
chr20	61125900	61126900	1.905949850706261
chr20	61126000	61127000	1.3531325464324968
chr20	61126100	61127100	1.2263511918065042
chr20	61126200	61127200	1.7545219436813844
chr20	61126300	61127300	1.9832496396233483
chr20	61126400	61127400	1.9330528572086008
chr20	61126500	61127500	2.0388389928545765
chr20	61126600	61127600	1.992090218299896
chr20	61126700	61127700	1.7467066569826275
chr20	61126800	61127800	2.511909846455063
chr20	61126900	61127900	2.425776487301329
chr20	61127000	61128000	2.569489024493875
chr20	61127100	61128100	2.6510124268978115
chr20	61127200	61128200	2.414390515884407
chr20	61127300	61128300	2.4677723921046364
chr20	61127400	61128400	2.284421630155925
chr20	61127500	61128500	2.079940551091039
chr20	61127600	61128600	2.3278581492891663
chr20	61127700	61128700	2.5221121478431683
chr20	61127800	61128800	0.4148289961910974
chr20	61127900	61128900	0.296444855583558
chr20	61128000	61129000	-0.529349120335255
chr20	61128100	61129100	-0.2137435602448996
chr20	61128200	61129200	0.6380694631227204
chr20	61128300	61129300	1.0682638919407166
chr20	61128400	61129400	1.6473501709204088
chr20	61128500	61129500	2.166978013937036
chr20	61128600	61129600	1.8508929197277004
chr20	61128700	61129700	2.433120913943932
chr20	61128800	61129800	3.9298248240115212
chr20	61128900	61129900	3.2766295413109763
chr20	61129000	61130000	3.841176916170312
chr20	61129100	61130100	3.9856826045218923
chr20	61129200	61130200	3.282788111250763
chr20	61129300	61130300	3.0744395768697457
chr20	61129400	61130400	3.0472329267495804
chr20	61129500	61130500	2.9452817646210265
chr20	61129600	61130600	2.715592431159332
chr20	61129700	61130700	1.9583052621477657
chr20	61129800	61130800	1.3837633586405775
chr20	61129900	61130900	2.008558675981074
chr20	61130000	61131000	1.9876191000541337
chr20	61130100	61131100	1.605956382023356
chr20	61130200	61131200	2.630527708122369
chr20	61130300	61131300	3.0754865966798626
chr20	61130400	61131400	3.6107788298052976
chr20	61130500	61131500	4.059045178170591
chr20	61130600	61131600	4.242242823662283
chr20	61130700	61131700	4.591169028097163
chr20	61130800	61131800	5.000788976279472
chr20	61130900	61131900	5.24505144038258
chr20	61131000	61132000	6.0055604748781946
chr20	61131100	61132100	6.336864968941348
chr20	61131200	61132200	6.5599508714785735
chr20	61131300	61132300	6.145723981827215
chr20	61131400	61132400	5.237516266486893
chr20	61131500	61132500	4.421509696743354
chr20	61131600	61132600	3.7039574291996002
chr20	61131700	61132700	3.3627495457704795
chr20	61131800	61132800	3.042883557579997
chr20	61131900	61132900	2.7883586191212544
chr20	61132000	61133000	1.8938913047969603
chr20	61132100	61133100	1.2999437840459405
chr20	61132200	61133200	-0.0023306229917084927
chr20	61132300	61133300	-0.22236224645145003
chr20	61132400	61133400	0.06953250420476388
chr20	61132500	61133500	0.3352090953321132
chr20	61132600	61133600	0.6038932729209412
chr20	61132700	61133700	0.2545242204291565
chr20	61132800	61133800	-0.6409798553578496
chr20	61132900	61133900	-1.3212959054978892
chr20	61133000	61134000	-1.1128545817447584
chr20	61133100	61134100	-0.9962548466410379
chr20	61133200	61134200	-0.4413334961228293
chr20	61133300	61134300	-0.16380126521735594
chr20	61133400	61134400	-0.7280912786928854
chr20	61133500	61134500	-0.5257520117719219
chr20	61133600	61134600	-0.5966800512834989
chr20	61133700	61134700	0.2461785609600822
chr20	61133800	61134800	2.3973660522649403
chr20	61134300	61135300	2.564490921249522
chr20	61134400	61135400	2.1334777571434382
chr20	61134500	61135500	1.8580375249830623
chr20	61134600	61135600	1.942067405943144
chr20	61134700	61135700	1.4690276813949419
chr20	61134800	61135800	0.5623011221610645
chr20	61134900	61135900	-0.12192760241278285
chr20	61135000	61136000	0.4557178166226469
chr20	61135100	61136100	-0.17818282702910068
chr20	61135200	61136200	0.4148473665451018
chr20	61135300	61136300	0.2724259413342509
chr20	61135400	61136400	0.6065203324256844
chr20	61135500	61136500	0.783067342548462
chr20	61135600	61136600	0.6255306944624638
chr20	61135700	61136700	0.41730011157832464
chr20	61135800	61136800	0.5687101572855902
chr20	61135900	61136900	0.9748298092291038
chr20	61136400	61137400	1.0398627645589142
chr20	61136500	61137500	0.9384348857773832
chr20	61136600	61137600	0.6447287359690798
chr20	61136700	61137700	0.15214864497344174
chr20	61136800	61137800	0.2324010774534617
chr20	61136900	61137900	1.0010536950221396
chr20	61137000	61138000	0.8640328891396561
chr20	61137100	61138100	0.4757589108592615
chr20	61137200	61138200	0.5423290083579463
chr20	61137300	61138300	-0.035291174193056815
chr20	61137400	61138400	0.7932631128029637
chr20	61138400	61139400	0.7598367075169524
chr20	61138500	61139500	0.9865462859830696
chr20	61138600	61139600	1.6448858459516842
chr20	61138700	61139700	1.5858164159258838
chr20	61138800	61139800	1.4554550826018644
chr20	61138900	61139900	1.6162362370292136
chr20	61139000	61140000	1.3833985645480724
chr20	61139100	61140100	1.3561129610633476
chr20	61139200	61140200	1.7363404608752384
chr20	61139300	61140300	1.7305464833348656
chr20	61139400	61140400	1.2970594983553458
chr20	61139500	61140500	1.430585991053941
chr20	61139600	61140600	-0.10748326677044534
chr20	61139700	61140700	0.3004266469164848
chr20	61139800	61140800	0.09630014204871168
chr20	61139900	61140900	-0.16245650589661806
chr20	61140000	61141000	0.28894870456116667
chr20	61140100	61141100	-0.11982636011080933
chr20	61140200	61141200	-0.5029222164132287
chr20	61140300	61141300	-0.5094493023043162
chr20	61140400	61141400	-0.3669329718949752
chr20	61140500	61141500	-1.0184663917478487
chr20	61140600	61141600	0.21691057270210254
chr20	61142000	61143000	-0.4406254206383486
chr20	61142100	61143100	-0.5876368675935796
chr20	61142200	61143200	-0.7621229159967875
chr20	61142300	61143300	-0.8041865008587461
chr20	61142400	61143400	-1.4490652703994265
chr20	61142500	61143500	-1.0323385764229398
chr20	61142600	61143600	-1.224828093608149
chr20	61142700	61143700	-0.9737425801796942
chr20	61142800	61143800	0.08031375413919285
chr20	61143700	61144700	-2.0030452579681275
chr20	61143800	61144800	-2.258302716939203
chr20	61143900	61144900	-2.0284619744353174
chr20	61144000	61145000	-1.4491265482438
chr20	61144100	61145100	-1.2718443212870087
chr20	61144200	61145200	-0.9791995211215624
chr20	61144300	61145300	-0.9329258964618928
chr20	61144400	61145400	-0.045718612480427835
chr20	61144500	61145500	0.6330613725524604
chr20	61144600	61145600	0.4410718593247027
chr20	61144700	61145700	0.8719364822956616
chr20	61144800	61145800	1.5474068293964487
chr20	61144900	61145900	1.4366782506914466
chr20	61145000	61146000	1.6203206073727363
chr20	61145100	61146100	1.9092508416143656
chr20	61145200	61146200	2.1596938505132632
chr20	61145300	61146300	2.109448200792401
chr20	61145400	61146400	1.6753306772711871
chr20	61145500	61146500	1.521532233456329
chr20	61145600	61146600	1.830504512940945
chr20	61145700	61146700	2.0149359305992487
chr20	61145800	61146800	1.7137590544929726
chr20	61145900	61146900	1.971840917088505
chr20	61146000	61147000	1.4486464120014273
chr20	61146100	61147100	1.1592499879766305
chr20	61146200	61147200	0.8032781730889745
chr20	61147400	61148400	0.8838393037407499
chr20	61147500	61148500	1.324202049765142
chr20	61147600	61148600	0.5360915331552775
chr20	61147700	61148700	0.10953998988165968
chr20	61147800	61148800	0.09713474866999802
chr20	61147900	61148900	0.2471975416536226
chr20	61148000	61149000	0.26977932554695166
chr20	61148100	61149100	-0.07233256865316846
chr20	61148200	61149200	0.5569712378473493
chr20	61148300	61149300	0.7323414835424154
chr20	61148400	61149400	0.6192281754514306
chr20	61148500	61149500	-0.07037794494554321
chr20	61148600	61149600	0.2073737808997007
chr20	61148700	61149700	0.7158446153925234
chr20	61148800	61149800	0.8793596906560384
chr20	61148900	61149900	0.6563499163314286
chr20	61149000	61150000	0.7598079388255945
chr20	61149100	61150100	1.096295090403176
chr20	61149200	61150200	0.5599932117761731
chr20	61149300	61150300	0.10375367720465058
chr20	61149400	61150400	0.13608977979846018
chr20	61149500	61150500	0.25287407127821765
chr20	61149600	61150600	0.6151224688642479
chr20	61149700	61150700	0.4905340072596897
chr20	61149800	61150800	0.5169208844412769
chr20	61149900	61150900	1.1546624430336399
chr20	61150000	61151000	1.2449809458530383
chr20	61150100	61151100	0.7316454207132352
chr20	61150200	61151200	1.1945762522946577
chr20	61150300	61151300	1.3063254440088137
chr20	61150400	61151400	1.2155007202123338
chr20	61150500	61151500	1.464813898902101
chr20	61150600	61151600	1.4569116293117983
chr20	61150700	61151700	1.347736998348793
chr20	61150800	61151800	1.436223714745588
chr20	61150900	61151900	0.6091036476151911
chr20	61151000	61152000	-0.675873217222183
chr20	61151100	61152100	-0.18374109880296247
chr20	61151200	61152200	-0.12694406853129633
chr20	61151300	61152300	0.07738711894360749
chr20	61151400	61152400	-0.28672451598588755
chr20	61151500	61152500	-0.4188130023016602
chr20	61151600	61152600	-0.15328398880195754
chr20	61151700	61152700	-0.7260204636376406
chr20	61151800	61152800	-1.3573690906111249
chr20	61151900	61152900	-1.234744252982231
chr20	61152000	61153000	-0.7919229696568861
chr20	61152100	61153100	-0.9835803348165824
chr20	61152200	61153200	-1.4365983714009682
chr20	61152300	61153300	-1.3717373604592955
chr20	61153400	61154400	0.4100348801035145
chr20	61153500	61154500	0.7867328256140119
chr20	61153600	61154600	-0.06301813462850507
chr20	61153700	61154700	-0.20546405818775326
chr20	61153800	61154800	0.9861680847181762
chr20	61153900	61154900	1.85711436951186
chr20	61154000	61155000	0.9278610189377154
chr20	61154100	61155100	1.2877861331272178
chr20	61154200	61155200	1.1066737995786555
chr20	61154300	61155300	0.6380684091509533
chr20	61154400	61155400	0.4289588071237417
chr20	61154500	61155500	0.14957201680879156
chr20	61154600	61155600	-0.09291363079337578
chr20	61154700	61155700	-0.465771427968701
chr20	61154800	61155800	-0.5622957909387719
chr20	61154900	61155900	-0.7334700544050944
chr20	61155000	61156000	-0.0014351047588203225
chr20	61155100	61156100	0.5143054827647797
chr20	61155200	61156200	0.7517713130533882
chr20	61155300	61156300	0.9654283951702759
chr20	61155400	61156400	0.8833105918358053
chr20	61155500	61156500	0.6466552064561226
chr20	61155600	61156600	1.0696149415491345
chr20	61155700	61156700	1.3840029669012919
chr20	61155800	61156800	1.273265526643903
chr20	61155900	61156900	1.9292029384865528
chr20	61156900	61157900	0.4933945169187466
chr20	61157000	61158000	0.46366305997309093
chr20	61157100	61158100	0.6183668002886739
chr20	61157200	61158200	1.537470945229508
chr20	61157300	61158300	0.7966006235619592
chr20	61157400	61158400	0.7368727438532041
chr20	61157500	61158500	1.0200649895958855
chr20	61157600	61158600	1.1316586847229653
chr20	61157700	61158700	0.8544649694512139
chr20	61157800	61158800	0.9723203230151606
chr20	61157900	61158900	0.6744990172060419
chr20	61158000	61159000	0.6718213696193865
chr20	61158100	61159100	1.3802085060803042
chr20	61158200	61159200	1.1032535451343102
chr20	61158900	61159900	1.91599947514698
chr20	61159000	61160000	2.116812913265306
chr20	61159100	61160100	1.6097088773601118
chr20	61159200	61160200	1.1001531063934415
chr20	61159300	61160300	0.8540644878184876
chr20	61159400	61160400	0.7631275623287481
chr20	61159500	61160500	0.44908480409355417
chr20	61159600	61160600	0.3731314787066699
chr20	61159700	61160700	0.30518209589404377
chr20	61159800	61160800	0.15819525091862202
chr20	61159900	61160900	0.3255467886463472
chr20	61160000	61161000	0.6629148431099446
chr20	61160100	61161100	-0.2897061941732242
chr20	61160200	61161200	-0.1231712286281148
chr20	61160300	61161300	-0.020686320121613158
chr20	61160400	61161400	0.3529630002724206
chr20	61160500	61161500	0.4464559196673784
chr20	61160600	61161600	0.5366514958635338
chr20	61160700	61161700	0.055729557289417
chr20	61160800	61161800	0.7952383102013914
chr20	61160900	61161900	0.5364108292701816
chr20	61161000	61162000	0.49119166587267754
chr20	61161100	61162100	1.0273101438717036
chr20	61161200	61162200	0.806526521571168
chr20	61161300	61162300	0.6780001485089405
chr20	61161400	61162400	0.42719775355563705
chr20	61161500	61162500	0.8487204447366845
chr20	61161600	61162600	1.2696425620066203
chr20	61161700	61162700	2.086379069394119
chr20	61161800	61162800	1.7326835279012949
chr20	61161900	61162900	1.9172331906168136
chr20	61162000	61163000	1.5153033657680288
chr20	61162100	61163100	1.4010575967057548
chr20	61162200	61163200	1.706596138521942
chr20	61162300	61163300	1.8124082288038192
chr20	61162400	61163400	2.3834069100265687
chr20	61162500	61163500	2.011740420813625
chr20	61162600	61163600	1.7917024068339198
chr20	61162700	61163700	1.492389472692625
chr20	61162800	61163800	2.0138795845664377
chr20	61162900	61163900	2.4384120186590867
chr20	61163000	61164000	2.6736167599265
chr20	61163100	61164100	2.8955275807690315
chr20	61163200	61164200	2.6152972222043465
chr20	61163300	61164300	2.3914694908577587
chr20	61163400	61164400	2.266953565774727
chr20	61163500	61164500	2.3777974646283355
chr20	61163600	61164600	2.3733017533810683
chr20	61163700	61164700	2.4520984183599235
chr20	61163800	61164800	1.5735717540289038
chr20	61163900	61164900	1.1461032083891378
chr20	61164000	61165000	0.8967462342447517
chr20	61164100	61165100	0.8118777508813162
chr20	61164200	61165200	0.8760855238160324
chr20	61164300	61165300	1.4377468575951753
chr20	61164400	61165400	1.5978023828139305
chr20	61164500	61165500	1.0945033961228023
chr20	61164600	61165600	0.729418423772055
chr20	61164700	61165700	0.3080750407500863
chr20	61164800	61165800	0.7442342549163414
chr20	61164900	61165900	0.9962895952544066
chr20	61165000	61166000	1.1748703603116601
chr20	61165100	61166100	1.0518116278295304
chr20	61165200	61166200	1.2015878627065404
chr20	61165300	61166300	0.6746665703041563
chr20	61165400	61166400	0.37022347382179216
chr20	61165500	61166500	0.6937722801834131
chr20	61165600	61166600	0.6354184677587501
chr20	61165700	61166700	0.8806218706118291
chr20	61165800	61166800	0.7729785685079389
chr20	61165900	61166900	1.1454473413326989
chr20	61166000	61167000	1.0451395817228706
chr20	61166100	61167100	1.1056909553732277
chr20	61166200	61167200	0.9065067718250605
chr20	61166300	61167300	1.2479478848760786
chr20	61166400	61167400	1.0533066646373523
chr20	61166500	61167500	0.9026703989822856
chr20	61170100	61171100	1.6647096817191838
chr20	61170200	61171200	1.0806284008675855
chr20	61170300	61171300	0.04193693966694953
chr20	61170400	61171400	0.5121923580979587
chr20	61170500	61171500	0.6783784063594402
chr20	61170600	61171600	2.0023376082868767
chr20	61170700	61171700	2.9601974576327064
chr20	61170800	61171800	5.103086572480042
chr20	61170900	61171900	7.063273297620765
chr20	61171000	61172000	8.951197251035389
chr20	61171800	61172800	9.499510624573317
chr20	61171900	61172900	6.740080771867674
chr20	61172000	61173000	3.9265006858175298
chr20	61172100	61173100	2.3154748914732206
chr20	61172200	61173200	0.9402727284629914
chr20	61172300	61173300	0.3745059391679626
chr20	61173300	61174300	2.8660859800191
chr20	61173400	61174400	2.553621732539205
chr20	61173500	61174500	2.4415939089477603
chr20	61173600	61174600	2.632253689767828
chr20	61173700	61174700	2.043387617391965
chr20	61173800	61174800	2.095766646282886
chr20	61173900	61174900	1.3904457248422306
chr20	61174000	61175000	1.4986817297204422
chr20	61174100	61175100	1.1975988561870992
chr20	61174200	61175200	1.1582714454261682
chr20	61174300	61175300	1.4607680954010624
chr20	61174400	61175400	1.0833737735419149
chr20	61174500	61175500	0.5575225187797673
chr20	61174600	61175600	0.3494044606907982
chr20	61174700	61175700	-0.10006277291838382
chr20	61174800	61175800	0.08054588518266285
chr20	61174900	61175900	0.21615119546416064
chr20	61175000	61176000	0.08415391112012825
chr20	61175100	61176100	0.5336684090880435
chr20	61175200	61176200	0.8174752438738989
chr20	61175300	61176300	1.0911597506772528
chr20	61175400	61176400	1.098981510190372
chr20	61175500	61176500	1.751693039559118
chr20	61175600	61176600	1.6591269767013923
chr20	61175700	61176700	2.102903719246458
chr20	61177000	61178000	0.832914722337028
chr20	61177100	61178100	1.2155338913969302
chr20	61177200	61178200	0.9966216460095122
chr20	61177300	61178300	1.1424397625878455
chr20	61177400	61178400	1.328841370632585
chr20	61177500	61178500	0.8825168950549442
chr20	61177600	61178600	0.4004413794580561
chr20	61177700	61178700	0.9226738179400934
chr20	61177800	61178800	0.7124180067092581
chr20	61177900	61178900	0.9395034609225572
chr20	61178000	61179000	0.16630294164761827
chr20	61178100	61179100	-0.2688188967192577
chr20	61178200	61179200	0.18853193335093407
chr20	61178300	61179300	0.4093659886408929
chr20	61178400	61179400	-0.3788337432187116
chr20	61178500	61179500	0.2525017032817394
chr20	61178600	61179600	0.267232989859797
chr20	61178700	61179700	0.040927359919024735
chr20	61178800	61179800	-0.20476948253004448
chr20	61178900	61179900	0.2287867639272218
chr20	61179000	61180000	0.9530249620973459
chr20	61179100	61180100	1.0080664134401458
chr20	61179200	61180200	0.8989189610920018
chr20	61179300	61180300	0.8190084152940003
chr20	61179400	61180400	1.2437716338647489
chr20	61179500	61180500	0.7971554880913778
chr20	61180400	61181400	-1.154381704421717
chr20	61180500	61181500	-0.4723031015973885
chr20	61180600	61181600	-0.2389023119165751
chr20	61180700	61181700	0.20863957970007652
chr20	61180800	61181800	0.005445852739915166
chr20	61180900	61181900	-0.26204670117301404
chr20	61181000	61182000	0.016713880285274964
chr20	61181100	61182100	0.06128286881001702
chr20	61181200	61182200	0.2502285277700741
chr20	61181300	61182300	-0.10528005537273348
chr20	61181400	61182400	-0.0784537106128263
chr20	61181500	61182500	-0.5348355150490685
chr20	61181600	61182600	-0.8556209964994437
chr20	61181700	61182700	-1.6943804190410616
chr20	61181800	61182800	-1.6980236561683495
chr20	61181900	61182900	-1.521641591317012
chr20	61182000	61183000	-1.0340704081950178
chr20	61182100	61183100	-0.36236441370501066
chr20	61182200	61183200	0.010592132538924168
chr20	61182300	61183300	-0.10147870194432504
chr20	61182400	61183400	-0.0756924532009579
chr20	61182500	61183500	-0.28978438001727697
chr20	61182600	61183600	0.19964453353628514
chr20	61182700	61183700	0.14769470984225844
chr20	61182800	61183800	0.4614439975328335
chr20	61182900	61183900	1.1861093359026376
chr20	61183000	61184000	1.1749052179096533
chr20	61183100	61184100	0.9509308414173044
chr20	61183200	61184200	1.180454982472413
chr20	61183300	61184300	1.0201604589671458
chr20	61183400	61184400	1.600885715521244
chr20	61183500	61184500	2.2974917660970733
chr20	61183600	61184600	2.3056200566128027
chr20	61183700	61184700	2.8132708648663423
chr20	61183800	61184800	2.1815506262416733
chr20	61183900	61184900	1.1545954867599575
chr20	61184000	61185000	1.2288584960104136
chr20	61184100	61185100	0.9636798303080152
chr20	61184200	61185200	0.0225147998303884
chr20	61184300	61185300	0.9814631629250108
chr20	61184400	61185400	0.7200557546355238
chr20	61184500	61185500	0.6579191899870317
chr20	61185600	61186600	1.2094733752533695
chr20	61185700	61186700	1.2654040706899703
chr20	61185800	61186800	1.0416018518701236
chr20	61186500	61187500	1.9968403916844844
chr20	61186600	61187600	1.9094544573418848
chr20	61186700	61187700	1.9259791822241181
chr20	61186800	61187800	2.55541290127006
chr20	61186900	61187900	2.605645864630337
chr20	61187000	61188000	2.148273899581175
chr20	61187100	61188100	2.326484460510652
chr20	61187200	61188200	2.304377090285946
chr20	61187300	61188300	2.0545884875203075
chr20	61187400	61188400	1.9027159550455488
chr20	61187500	61188500	1.5829845543859542
chr20	61187600	61188600	1.4318159959826615
chr20	61189800	61190800	1.769312150182246
chr20	61189900	61190900	1.6918531386588087
chr20	61190000	61191000	1.4108473785068025
chr20	61196500	61197500	0.5146843764628501
chr20	61196600	61197600	1.3289276430769807
chr20	61196700	61197700	0.999473421861936
chr20	61196800	61197800	1.1758963890215643
chr20	61196900	61197900	1.25978860610003
chr20	61197000	61198000	0.8471026220067673
chr20	61197100	61198100	1.4595461229085227
chr20	61197200	61198200	1.5674776776352004
chr20	61197300	61198300	1.211227560495155
chr20	61197400	61198400	1.6691395406009926
chr20	61197500	61198500	1.6522126398096957
chr20	61197600	61198600	1.0261799336484856
chr20	61197700	61198700	1.4788566227331263
chr20	61197800	61198800	1.1057234725104987
chr20	61197900	61198900	1.0988415001818528
chr20	61198000	61199000	1.54550999101388
chr20	61198100	61199100	1.279742731959077
chr20	61198200	61199200	1.0773542470469968
chr20	61198300	61199300	1.551440421258752
chr20	61198400	61199400	0.7154247030579294
chr20	61198500	61199500	0.01411358191751142
chr20	61198600	61199600	0.5291262992865098
chr20	61198700	61199700	0.8376838391957215
chr20	61198800	61199800	1.1907344874444108
chr20	61198900	61199900	1.5595098887818386
chr20	61199000	61200000	1.8240540255980617
chr20	61199100	61200100	2.0174153778722252
chr20	61199200	61200200	2.102713555435888
chr20	61199300	61200300	1.5322036696617014
chr20	61199400	61200400	1.9608712922805
chr20	61199500	61200500	3.0212985836841977
chr20	61199600	61200600	2.488760522582864
chr20	61199700	61200700	2.0936933245164817
chr20	61199800	61200800	1.8374599163117529
chr20	61199900	61200900	1.4489884255821055
chr20	61200000	61201000	1.0908786162062638
chr20	61200100	61201100	0.7325336845070598
chr20	61200200	61201200	0.30123446256688297
chr20	61202400	61203400	0.0044437714098294594
chr20	61202500	61203500	0.980275935863996
chr20	61202600	61203600	1.7012090649894138
chr20	61202700	61203700	1.6930675693075317
chr20	61202800	61203800	1.2220937797398457
chr20	61202900	61203900	1.6472689743438134
chr20	61203000	61204000	2.108860853123982
chr20	61203100	61204100	1.3014905355913384
chr20	61203200	61204200	1.4332483556699882
chr20	61203300	61204300	2.1140684840851143
chr20	61203400	61204400	2.1231400457200493
chr20	61203500	61204500	1.96637210257644
chr20	61203600	61204600	1.7036092133528191
chr20	61203700	61204700	1.6035621662063546
chr20	61203800	61204800	1.275023333447851
chr20	61203900	61204900	1.0648472102380453
chr20	61204000	61205000	0.7069657142563469
chr20	61204100	61205100	1.0531784214484001
chr20	61204200	61205200	1.199227551749086
chr20	61204300	61205300	0.4659115010678007
chr20	61204400	61205400	-0.2387654396608194
chr20	61204500	61205500	-0.0426915793389575
chr20	61204600	61205600	0.5404958119828297
chr20	61204700	61205700	0.7040949755897863
chr20	61204800	61205800	0.4483760782369456
chr20	61204900	61205900	0.3982775604885812
chr20	61205000	61206000	0.21254811906141277
chr20	61206100	61207100	2.431122629898561
chr20	61206200	61207200	2.258833005452105
chr20	61206300	61207300	2.3256605423481984
chr20	61206400	61207400	2.370950001088325
chr20	61206500	61207500	1.769550310685458
chr20	61206600	61207600	1.0109668860932886
chr20	61206700	61207700	0.6316468171774153
chr20	61206800	61207800	0.7379545473578166
chr20	61206900	61207900	0.34787573164636104
chr20	61207000	61208000	0.36010058189485805
chr20	61207100	61208100	0.596490891807743
chr20	61207200	61208200	0.6290795757587438
chr20	61207300	61208300	0.001888440883481661
chr20	61207400	61208400	-0.34914796611220605
chr20	61207500	61208500	-0.09260333242606217
chr20	61207600	61208600	0.2889930865000048
chr20	61207700	61208700	0.7171198020936379
chr20	61207800	61208800	0.9280186490476924
chr20	61207900	61208900	1.1564065144138087
chr20	61209000	61210000	1.272792952221884
chr20	61209100	61210100	0.8085281610644829
chr20	61209200	61210200	1.151007819399665
chr20	61209300	61210300	0.9304827630354904
chr20	61209400	61210400	0.9358661217962227
chr20	61209500	61210500	1.3250606278046788
chr20	61209600	61210600	0.1947554013812617
chr20	61209700	61210700	-0.388319123824433
chr20	61209800	61210800	-0.38343540059502107
chr20	61209900	61210900	-0.07906382789946279
chr20	61210000	61211000	-0.41085362192527625
chr20	61210100	61211100	0.1430952308838857
chr20	61210200	61211200	-0.2607174026287831
chr20	61210300	61211300	-0.1819318334656031
chr20	61210400	61211400	-0.1134194144540065
chr20	61210500	61211500	0.30575863335084497
chr20	61210600	61211600	1.8055353466789648
chr20	61210700	61211700	2.6590475397335616
chr20	61210800	61211800	2.351757686712744
chr20	61210900	61211900	1.7342736424516534
chr20	61211000	61212000	1.548413269214778
chr20	61211100	61212100	1.6956225373049594
chr20	61211200	61212200	1.6478261298997354
chr20	61211300	61212300	1.931764687609781
chr20	61211400	61212400	1.9844078798543483
chr20	61211500	61212500	1.8236055936097522
chr20	61211600	61212600	1.498586316256865
chr20	61211700	61212700	1.1632574804033973
chr20	61211800	61212800	1.1620655353992082
chr20	61211900	61212900	1.4262282460597069
chr20	61212000	61213000	1.751514342919515
chr20	61212100	61213100	1.414839192722951
chr20	61212200	61213200	2.0332786770310367
chr20	61212300	61213300	1.8718810398170111
chr20	61212400	61213400	1.2046151070523905
chr20	61212500	61213500	1.4692621547556906
chr20	61212600	61213600	1.4714889351159737
chr20	61212700	61213700	1.1841613578918768
chr20	61212800	61213800	0.974954462765516
chr20	61212900	61213900	1.0377241528305436
chr20	61213000	61214000	1.2251640251823255
chr20	61213100	61214100	0.8385572806999437
chr20	61213200	61214200	0.6970774114067402
chr20	61213300	61214300	0.5313519590434757
chr20	61213400	61214400	0.9251112447866626
chr20	61213500	61214500	0.3447034006562193
chr20	61213600	61214600	0.5915254523858475
chr20	61213700	61214700	0.8074316285958589
chr20	61213800	61214800	0.9767948600020891
chr20	61213900	61214900	1.5678669174074138
chr20	61214000	61215000	1.4417095447796775
chr20	61214100	61215100	1.988534435802384
chr20	61214200	61215200	1.8602508642871083
chr20	61214300	61215300	1.571345384019525
chr20	61214400	61215400	1.102663308513311
chr20	61214500	61215500	0.9190165709384194
chr20	61214600	61215600	0.5565864083726946
chr20	61214700	61215700	0.44147136235857454
chr20	61214800	61215800	0.3897896702386045
chr20	61214900	61215900	-0.2653620877766042
chr20	61215000	61216000	-0.2028865514891036
chr20	61215100	61216100	-0.5209571787984002
chr20	61215200	61216200	-0.9509438268340296
chr20	61215300	61216300	-1.2144327330417726
chr20	61215400	61216400	-1.0724812172508795
chr20	61215500	61216500	-0.31064758727580505
chr20	61215600	61216600	-0.7559301384365555
chr20	61215700	61216700	0.4933518259773232
chr20	61215800	61216800	0.9242721355243038
chr20	61215900	61216900	0.9029820247374284
chr20	61216000	61217000	1.0133859400237015
chr20	61216100	61217100	1.1157664623557004
chr20	61216200	61217200	1.2915320838437845
chr20	61216300	61217300	1.5750410917157758
chr20	61216400	61217400	1.989306292666404
chr20	61218700	61219700	-0.1062494876126956
chr20	61218800	61219800	-0.20908941262472894
chr20	61218900	61219900	0.18604898465528172
chr20	61219000	61220000	0.46028686904817656
chr20	61219100	61220100	0.9870271498555554
chr20	61219200	61220200	1.2474364143992471
chr20	61219300	61220300	1.3148584176957767
chr20	61219400	61220400	1.3509076335584234
chr20	61219500	61220500	1.8785521703766903
chr20	61219600	61220600	1.8673096509335223
chr20	61219700	61220700	2.5521642411525747
chr20	61219800	61220800	3.3854693538285554
chr20	61219900	61220900	3.77951987163644
chr20	61220000	61221000	3.6083351592435173
chr20	61220100	61221100	3.0883145557420546
chr20	61220200	61221200	3.059022186710244
chr20	61220300	61221300	2.4151209103521096
chr20	61220400	61221400	2.4907355001094795
chr20	61220500	61221500	2.2362976057083417
chr20	61220600	61221600	2.1919705092550137
chr20	61220700	61221700	1.7611971309142045
chr20	61220800	61221800	1.450758316736983
chr20	61220900	61221900	0.8737052294480504
chr20	61221000	61222000	0.19950864892199233
chr20	61221100	61222100	0.26550586959247524
chr20	61221200	61222200	0.322573622759672
chr20	61221300	61222300	0.9502467693552272
chr20	61221400	61222400	0.8535875911437695
chr20	61221500	61222500	1.5366658897721452
chr20	61221600	61222600	1.4348822068019564
chr20	61221700	61222700	1.0910846255483508
chr20	61221800	61222800	0.4781851627643452
chr20	61221900	61222900	0.25975036177818284
chr20	61222000	61223000	1.4245277231350189
chr20	61222100	61223100	1.8509013060639024
chr20	61222200	61223200	1.2994916599920985
chr20	61222300	61223300	1.322201284074878
chr20	61222400	61223400	1.285387191350885
chr20	61222500	61223500	0.7261414980360407
chr20	61222600	61223600	0.6771831991636349
chr20	61222700	61223700	0.7782668657086064
chr20	61222800	61223800	1.0724588591657027
chr20	61222900	61223900	1.1880893599114293
chr20	61224500	61225500	0.8241869831715886
chr20	61224600	61225600	1.0521434812879291
chr20	61224700	61225700	1.5475563350453296
chr20	61224800	61225800	1.0540155865418843
chr20	61224900	61225900	0.9941657469265528
chr20	61225000	61226000	0.423505735380395
chr20	61225100	61226100	0.15969909389978332
chr20	61225200	61226200	0.4625380517918963
chr20	61225300	61226300	0.377337172070492
chr20	61225400	61226400	0.7632677819922008
chr20	61225500	61226500	1.399199245485991
chr20	61225600	61226600	1.2319728824641571
chr20	61225700	61226700	0.32273637648883
chr20	61225800	61226800	1.009178045477864
chr20	61225900	61226900	1.2455029279597862
chr20	61226000	61227000	1.8950369855452018
chr20	61226100	61227100	2.3073928214313577
chr20	61226200	61227200	2.3398710192735885
chr20	61226300	61227300	2.695834704961192
chr20	61226400	61227400	3.195925408874532
chr20	61226500	61227500	2.630346947468204
chr20	61226600	61227600	2.2515738983713187
chr20	61229800	61230800	2.151022628204427
chr20	61229900	61230900	2.0423433425728903
chr20	61230000	61231000	2.5809891711642523
chr20	61230100	61231100	2.785853400479407
chr20	61230200	61231200	2.9638369781941583
chr20	61230300	61231300	2.7152508102445565
chr20	61230400	61231400	3.166980516617406
chr20	61230500	61231500	3.0139612833849987
chr20	61230600	61231600	3.2498289981553814
chr20	61230700	61231700	3.4704904964095418
chr20	61230800	61231800	3.0487535251573967
chr20	61230900	61231900	2.8650255003912766
chr20	61231000	61232000	2.030282888916054
chr20	61231100	61232100	2.0654888218596685
chr20	61231200	61232200	2.230994406542381
chr20	61231300	61232300	2.60073604464713
chr20	61231400	61232400	2.1431912910701034
chr20	61231500	61232500	2.543537311783839
chr20	61231600	61232600	2.5342990176627955
chr20	61231700	61232700	1.9444135608113984
chr20	61231800	61232800	2.148634812228073
chr20	61231900	61232900	1.7599421114032403
chr20	61232000	61233000	2.406290402968721
chr20	61232100	61233100	2.3114670964598862
chr20	61232200	61233200	1.561075132491245
chr20	61232300	61233300	1.2811657311928817
chr20	61232500	61233500	0.7231841720289816
chr20	61232800	61233800	0.6157761323713641
chr20	61232900	61233900	1.2539083240468318
chr20	61233000	61234000	1.5735990824534427
chr20	61233100	61234100	1.1717835802682763
chr20	61233200	61234200	1.3463560860706827
chr20	61233300	61234300	2.1257871523079777
chr20	61233400	61234400	2.1253966554701527
chr20	61233500	61234500	2.545280906197581
chr20	61233600	61234600	2.991494170748184
chr20	61233700	61234700	3.342424480175172
chr20	61233800	61234800	1.9159630720892007
chr20	61233900	61234900	1.1160875982869782
chr20	61234000	61235000	1.0230628773547632
chr20	61234100	61235100	1.54280782987971
chr20	61234200	61235200	2.2975753066956157
chr20	61234300	61235300	2.6566006632229797
chr20	61234400	61235400	2.9506091453818173
chr20	61234500	61235500	2.646784280529485
chr20	61234600	61235600	2.2293439589829704
chr20	61234700	61235700	2.185469946823924
chr20	61234800	61235800	2.9815780305282344
chr20	61234900	61235900	3.270141987703689
chr20	61235000	61236000	3.2309332734854808
chr20	61235100	61236100	3.1417606339924418
chr20	61235200	61236200	2.390037545015318
chr20	61235300	61236300	1.1819218357789871
chr20	61235400	61236400	1.061170726324446
chr20	61235500	61236500	1.0767446709669304
chr20	61235600	61236600	0.8999119268260114
chr20	61235700	61236700	1.2741425977055505
chr20	61235800	61236800	1.6583162169662615
chr20	61235900	61236900	1.2152744767719117
chr20	61236000	61237000	0.7910915349630055
chr20	61236100	61237100	0.4671828065041719
chr20	61236200	61237200	1.118359455943292
chr20	61236300	61237300	1.4737740949543194
chr20	61236400	61237400	1.725816195867654
chr20	61236500	61237500	2.310327543382264
chr20	61236600	61237600	1.9383586284555232
chr20	61236700	61237700	1.7262256714124704
chr20	61236800	61237800	1.7149808131777544
chr20	61236900	61237900	1.837150338405892
chr20	61237000	61238000	1.9903909082224687
chr20	61237100	61238100	2.4503862034322754
chr20	61237200	61238200	2.3956481833438192
chr20	61237300	61238300	2.7871775319320107
chr20	61237400	61238400	2.6968328989822767
chr20	61237500	61238500	2.196505556258106
chr20	61237600	61238600	2.9149984843944563
chr20	61237700	61238700	2.492509565898736
chr20	61237800	61238800	2.151595803522856
chr20	61237900	61238900	2.3899662011256706
chr20	61243200	61244200	0.5669475366522294
chr20	61243300	61244300	1.0603333063790834
chr20	61243400	61244400	0.9463681629087616
chr20	61243500	61244500	1.3196396735272136
chr20	61243600	61244600	1.6443789178123591
chr20	61243700	61244700	1.581438848866468
chr20	61243800	61244800	1.590591022582656
chr20	61243900	61244900	2.2850985421244197
chr20	61244000	61245000	2.3173185020024722
chr20	61245100	61246100	2.7434611850733757
chr20	61245200	61246200	2.4819448005370552
chr20	61245300	61246300	2.248934716933769
chr20	61245400	61246400	2.245010090210992
chr20	61245500	61246500	2.7434534670951116
chr20	61245600	61246600	2.725132992873877
chr20	61245700	61246700	2.0753002847231747
chr20	61245800	61246800	2.1381411689378225
chr20	61245900	61246900	2.176202191982661
chr20	61246000	61247000	1.9893071120913826
chr20	61246100	61247100	1.5273569234616515
chr20	61246200	61247200	1.830593107780276
chr20	61246300	61247300	2.070066787588625
chr20	61247400	61248400	3.739746672348444
chr20	61247500	61248500	3.410600200331785
chr20	61247600	61248600	3.605036443918993
chr20	61247700	61248700	3.7602457121757364
chr20	61247800	61248800	2.7739721790766403
chr20	61247900	61248900	3.0622926191469246
chr20	61248000	61249000	2.6550410947435408
chr20	61248100	61249100	2.594402657365395
chr20	61248200	61249200	2.165784935621029
chr20	61248300	61249300	1.5297462751558737
chr20	61248400	61249400	1.4448270103621126
chr20	61251600	61252600	2.2776826855427648
chr20	61251700	61252700	3.4928899046212947
chr20	61251800	61252800	3.9559041116458
chr20	61251900	61252900	4.287471774088173
chr20	61252000	61253000	4.415644802728187
chr20	61252100	61253100	4.549307601699881
chr20	61252200	61253200	4.6060973098158735
chr20	61252300	61253300	4.899829149569571
chr20	61258400	61259400	1.2512092418498693
chr20	61258500	61259500	1.297208832792873
chr20	61258600	61259600	1.5897664791322472
chr20	61258700	61259700	1.6440463328377997
chr20	61258800	61259800	1.3814494118736207
chr20	61262000	61263000	3.095354486910036
chr20	61262800	61263800	2.652214741843068
chr20	61262900	61263900	2.280523927763603
chr20	61263000	61264000	1.9108732964005775
chr20	61263100	61264100	1.9014355797843816
chr20	61263200	61264200	2.1433484982197584
chr20	61263300	61264300	1.9651357541088992
chr20	61263400	61264400	1.8653637008697104
chr20	61263500	61264500	1.952171351182673
chr20	61265400	61266400	2.149777431223749
chr20	61265500	61266500	1.745984130075737
chr20	61265600	61266600	2.819538770453624
chr20	61265700	61266700	3.0090587567671765
chr20	61265800	61266800	2.43097929346046
chr20	61265900	61266900	2.100211107017313
chr20	61266000	61267000	2.2994436885092666
chr20	61266100	61267100	2.1392863233926684
chr20	61266200	61267200	2.043281885330775
chr20	61266300	61267300	2.512923144769724
chr20	61266400	61267400	2.6095761958666217
chr20	61266500	61267500	3.1031426156187165
chr20	61266600	61267600	3.0266446026069005
chr20	61266700	61267700	3.0624474448087025
chr20	61266800	61267800	3.1535021165835904
chr20	61266900	61267900	3.350851846117899
chr20	61267000	61268000	3.2551127585535586
chr20	61267100	61268100	3.091486853905439
chr20	61267200	61268200	2.8494061159120583
chr20	61267300	61268300	2.6363345564028
chr20	61267400	61268400	2.504037390439632
chr20	61267500	61268500	2.815680472263252
chr20	61267600	61268600	2.5879061530863434
chr20	61267700	61268700	2.628075419262524
chr20	61267800	61268800	2.7917455506200803
chr20	61267900	61268900	2.5635744423850744
chr20	61268000	61269000	2.5678138206041115
chr20	61268100	61269100	3.2473380370000138
chr20	61268200	61269200	3.6025015483580427
chr20	61268300	61269300	3.215568834886108
chr20	61268400	61269400	3.5167966690525456
chr20	61268500	61269500	3.7142274718950063
chr20	61268600	61269600	4.1181490191861645
chr20	61268700	61269700	4.7953368380205115
chr20	61268800	61269800	4.87289150978395
chr20	61268900	61269900	5.281960575117343
chr20	61269000	61270000	5.304596685650942
chr20	61269100	61270100	4.549683899728676
chr20	61269200	61270200	4.203530993950944
chr20	61269300	61270300	4.4408400506634615
chr20	61269400	61270400	4.140490096956876
chr20	61269500	61270500	3.5247749630575425
chr20	61270200	61271200	1.4159610641910807
chr20	61270300	61271300	1.3968402496609371
chr20	61270400	61271400	1.567486572859316
chr20	61270500	61271500	1.8387965338812184
chr20	61270600	61271600	2.1210406673018034
chr20	61270700	61271700	2.4049702873526204
chr20	61270800	61271800	2.468744166937714
chr20	61270900	61271900	2.4663442054537867
chr20	61271000	61272000	2.231527514151069
chr20	61271100	61272100	1.9319055824384777
chr20	61271600	61272600	1.4275089204569074
chr20	61271700	61272700	1.608822403935714
chr20	61275700	61276700	3.8810337601240255
chr20	61275800	61276800	3.949021005185789
chr20	61275900	61276900	3.626037423335277
chr20	61276000	61277000	3.595946378250574
chr20	61276100	61277100	3.438862487198754
chr20	61276200	61277200	3.6212387231925023
chr20	61276300	61277300	4.153110672673342
chr20	61276400	61277400	3.9146307523738635
chr20	61276500	61277500	3.5013781791056298
chr20	61276600	61277600	2.903454027926012
chr20	61276700	61277700	2.8182794013460173
chr20	61276800	61277800	2.5530948772158912
chr20	61276900	61277900	2.7405376336961567
chr20	61283500	61284500	-0.04147211746227839
chr20	61283600	61284600	-0.3881157433982068
chr20	61283700	61284700	-0.6013895169915188
chr20	61283800	61284800	-0.6214116693594527
chr20	61283900	61284900	-0.5688041436238925
chr20	61290300	61291300	1.8049145529823891
chr20	61290400	61291400	1.969142066651228
chr20	61290500	61291500	2.1311574036980514
chr20	61290600	61291600	2.0164731878957323
chr20	61290700	61291700	2.0820097958680406
chr20	61298800	61299800	-0.3536702409148709
chr20	61301900	61302900	1.4766434625170397
chr20	61302000	61303000	1.480448949777156
chr20	61302100	61303100	2.0859224473611806
chr20	61302200	61303200	1.8770008487732484
chr20	61302300	61303300	1.791902751828228
chr20	61302400	61303400	1.9727398487566512
chr20	61302500	61303500	2.311593234556921
chr20	61302600	61303600	1.8580949534106317
chr20	61302700	61303700	2.5008037371941776
chr20	61303600	61304600	-0.1939471210272697
chr20	61303700	61304700	0.5866233710386912
chr20	61303800	61304800	1.092173403735983
chr20	61303900	61304900	1.4178560946099887
chr20	61304000	61305000	1.6523434661779435
chr20	61304100	61305100	2.1273136815162625
chr20	61304200	61305200	2.2671311494866204
chr20	61304300	61305300	2.1199200671205944
chr20	61304400	61305400	1.3566324478401168
chr20	61308500	61309500	2.7219967866988317
chr20	61308600	61309600	2.5118987315245898
chr20	61308700	61309700	2.4371923040512184
chr20	61308800	61309800	2.274718792071612
chr20	61308900	61309900	2.285536032680138
chr20	61309000	61310000	2.290641159364052
chr20	61309100	61310100	2.9383937167254865
chr20	61309200	61310200	3.312209087373584
chr20	61309300	61310300	2.319869302740732
chr20	61309400	61310400	2.431612119822885
chr20	61309500	61310500	1.7768178928461846
chr20	61309600	61310600	2.390258778796289
chr20	61309700	61310700	3.019542007644284
chr20	61309800	61310800	3.3805792059293527
chr20	61309900	61310900	3.4357217290210915
chr20	61310000	61311000	3.56394437487812
chr20	61310100	61311100	3.737188206069043
chr20	61310200	61311200	3.376716241402042
chr20	61310300	61311300	3.1533936105001588
chr20	61310400	61311400	2.493924903876523
chr20	61310500	61311500	2.3170070509834932
chr20	61310600	61311600	1.7572872547933631
chr20	61310700	61311700	1.0382068611827946
chr20	61313900	61314900	2.71202869588907
chr20	61314000	61315000	3.3243476324820116
chr20	61314100	61315100	2.971843795180485
chr20	61314200	61315200	3.08529194197692
chr20	61314300	61315300	3.016284949153301
chr20	61314400	61315400	3.104512302034524
chr20	61314500	61315500	2.768356078015388
chr20	61314600	61315600	2.8310140689890906
chr20	61314700	61315700	2.6237993988946933
chr20	61314800	61315800	2.063953303585578
chr20	61314900	61315900	1.1196604233292329
chr20	61315000	61316000	0.5140674849446337
chr20	61315100	61316100	0.7240214250794338
chr20	61315200	61316200	0.4396991846873123
chr20	61316400	61317400	2.146945461990181
chr20	61316500	61317500	2.276920472845924
chr20	61316600	61317600	2.3676844604428187
chr20	61316700	61317700	2.964897102551741
chr20	61316800	61317800	3.092378080943199
chr20	61316900	61317900	3.234768689556017
chr20	61317000	61318000	3.4131817778015967
chr20	61317100	61318100	3.9201382113161913
chr20	61317200	61318200	3.5339609238375216
chr20	61317300	61318300	2.658299495854102
chr20	61317400	61318400	1.4557520708055094
chr20	61318500	61319500	4.709521939978257
chr20	61318600	61319600	4.966815785799727
chr20	61318700	61319700	3.838431338416002
chr20	61318800	61319800	3.3625750192224024
chr20	61318900	61319900	2.6845636879899857
chr20	61319000	61320000	2.725587844151956
chr20	61319100	61320100	2.3778821957409204
chr20	61319200	61320200	2.1973811856562646
chr20	61319300	61320300	2.1325856762092195
chr20	61319400	61320400	2.3004041242444093
chr20	61319500	61320500	2.3916025169334696
chr20	61319600	61320600	1.7528598936997717
chr20	61319700	61320700	2.371031900039915
chr20	61319800	61320800	2.34018627959074
chr20	61319900	61320900	2.5433445591191863
chr20	61320000	61321000	2.604807495579473
chr20	61320100	61321100	3.025212475785902
chr20	61323000	61324000	1.2167086910358558
chr20	61323100	61324100	1.4093445271105651
chr20	61323200	61324200	1.8290001847842368
chr20	61323300	61324300	1.2227556784069238
chr20	61323400	61324400	0.7190877617790365
chr20	61323500	61324500	0.9488494562620956
chr20	61323600	61324600	1.152472410621426
chr20	61323700	61324700	0.3290682733557011
chr20	61323800	61324800	1.2326763696729202
chr20	61323900	61324900	0.9077954715824148
chr20	61324000	61325000	0.8543053451684173
chr20	61324100	61325100	1.336920460841016
chr20	61324200	61325200	1.2881218099394818
chr20	61324300	61325300	1.6972010689276895
chr20	61324400	61325400	2.370559437720773
chr20	61324500	61325500	2.086542386274714
chr20	61324600	61325600	2.120306155207975
chr20	61324700	61325700	1.7229937617665183
chr20	61324800	61325800	1.8111631724755224
chr20	61324900	61325900	1.7946696863134295
chr20	61325000	61326000	1.5358048374068178
chr20	61325100	61326100	0.8225134361127083
chr20	61325200	61326200	0.50743551359702
chr20	61325300	61326300	-0.0558773835646213
chr20	61325400	61326400	0.14229954265750125
chr20	61325500	61326500	0.15415906770276402
chr20	61325600	61326600	-0.4035638311738848
chr20	61325700	61326700	0.23251021709704803
chr20	61325800	61326800	-0.17026893146373287
chr20	61325900	61326900	0.34037134856556245
chr20	61326000	61327000	0.32493109952127214
chr20	61326100	61327100	0.3590738598706293
chr20	61326200	61327200	-0.15879020953948753
chr20	61326300	61327300	0.4864666982204306
chr20	61326400	61327400	-0.2911821085573757
chr20	61326500	61327500	-0.0769235816561649
chr20	61326600	61327600	0.2977781922958774
chr20	61326700	61327700	0.497887452072124
chr20	61326800	61327800	0.5850653627741592
chr20	61326900	61327900	1.1296116876923403
chr20	61327000	61328000	0.9767950992338615
chr20	61327100	61328100	1.2884968371491878
chr20	61327200	61328200	1.8817938154531355
chr20	61327300	61328300	1.634476506178762
chr20	61327400	61328400	1.7485468188282485
chr20	61327500	61328500	1.9532063631638328
chr20	61327600	61328600	1.6247024773025731
chr20	61327700	61328700	1.3638252745851454
chr20	61327800	61328800	1.1501628093134768
chr20	61327900	61328900	0.018199507906962304
chr20	61328000	61329000	0.22466193173855226
chr20	61329900	61330900	1.1091655829026752
chr20	61335200	61336200	1.4513803881423728
chr20	61335300	61336300	0.7943692951716226
chr20	61335400	61336400	1.0900478075333102
chr20	61335500	61336500	0.7571370682495232
chr20	61335600	61336600	0.8697468882253617
chr20	61335700	61336700	0.3237726093226672
chr20	61335800	61336800	0.1727429203770668
chr20	61335900	61336900	0.14275910857800514
chr20	61336000	61337000	0.7493507251134996
chr20	61336100	61337100	0.6030839930083607
chr20	61336200	61337200	-0.14231201047439307
chr20	61337400	61338400	-1.006664152272092
chr20	61337500	61338500	-0.5859477319276412
chr20	61337600	61338600	-0.7265432656002532
chr20	61337700	61338700	-1.3019784192425756
chr20	61337800	61338800	-1.31580273762245
chr20	61337900	61338900	-2.190049122245976
chr20	61338000	61339000	-2.112140209870766
chr20	61338100	61339100	-2.014541028790789
chr20	61338200	61339200	-1.7567119327332543
chr20	61338300	61339300	-0.7815741893409873
chr20	61338400	61339400	-0.14955770906582225
chr20	61338500	61339500	-0.2187589916197569
chr20	61338600	61339600	0.14034936798188136
chr20	61338700	61339700	0.8723698184007854
chr20	61338800	61339800	0.18508797626937976
chr20	61338900	61339900	0.3057147255848847
chr20	61339000	61340000	1.080195057399072
chr20	61339100	61340100	0.5874680682625064
chr20	61339200	61340200	0.8583048703562892
chr20	61339300	61340300	1.1083266386884143
chr20	61339400	61340400	1.9387831630517933
chr20	61339500	61340500	1.940427972725537
chr20	61339600	61340600	2.2197967718219846
chr20	61339700	61340700	2.4253963090919664
chr20	61339800	61340800	2.9980102573384384
chr20	61339900	61340900	3.1883612154963816
chr20	61340000	61341000	2.881594103199167
chr20	61340100	61341100	3.6768802380829406
chr20	61340200	61341200	3.67339822502281
chr20	61340300	61341300	3.459378321393916
chr20	61340400	61341400	2.731375278690264
chr20	61340500	61341500	2.7733619581408493
chr20	61341600	61342600	2.1402216082352203
chr20	61341700	61342700	2.3380168363365827
chr20	61341800	61342800	2.219480205949309
chr20	61341900	61342900	2.146758589134551
chr20	61342000	61343000	1.5272008541579074
chr20	61342100	61343100	0.9248311170723694
chr20	61343200	61344200	2.0580223903413155
chr20	61343300	61344300	2.317257014029148
chr20	61343400	61344400	2.465822008996214
chr20	61343500	61344500	2.8665106534197013
chr20	61343600	61344600	2.336895989950122
chr20	61343700	61344700	1.930291137700873
chr20	61343800	61344800	1.9502185382618336
chr20	61343900	61344900	1.3912985450548714
chr20	61344000	61345000	1.3314544188064799
chr20	61344100	61345100	1.3601583209600219
chr20	61344200	61345200	1.0442627588307267
chr20	61344300	61345300	0.7614190337060923
chr20	61344400	61345400	0.6245810158596014
chr20	61345900	61346900	3.58509104255026
chr20	61346000	61347000	2.907327007640863
chr20	61346100	61347100	2.711564096735471
chr20	61346200	61347200	2.7700235519763976
chr20	61346300	61347300	2.7877802878631197
chr20	61346400	61347400	2.6294220793350482
chr20	61346500	61347500	2.5695309376810758
chr20	61346600	61347600	1.8302194117511708
chr20	61351100	61352100	2.5909986397405134
chr20	61351200	61352200	2.721554334790925
chr20	61351300	61352300	2.7494068526711426
chr20	61351400	61352400	2.6994137463167722
chr20	61351500	61352500	2.7471308781979986
chr20	61351600	61352600	3.004184176230861
chr20	61351700	61352700	2.9813315906507536
chr20	61353800	61354800	1.929161086442733
chr20	61353900	61354900	2.15993005750814
chr20	61354000	61355000	2.307656695955847
chr20	61354100	61355100	2.2551301881622203
chr20	61354200	61355200	2.02168296357737
chr20	61354300	61355300	1.7348434305880749
chr20	61354400	61355400	1.7712383271424783
chr20	61360500	61361500	1.1740645952519904
chr20	61360600	61361600	1.3728378513507848
chr20	61360700	61361700	1.5938424325149037
chr20	61360800	61361800	2.2507214517482024
chr20	61360900	61361900	2.373323853712209
chr20	61361000	61362000	3.0417545305337264
chr20	61361100	61362100	3.4347416640426225
chr20	61361200	61362200	3.1797735651156547
chr20	61361300	61362300	3.1608613434927704
chr20	61361400	61362400	3.6074211756218566
chr20	61361500	61362500	3.629517992201756
chr20	61362400	61363400	2.9090366724808314
chr20	61362500	61363500	1.8990372447052533
chr20	61362600	61363600	0.9769061425059192
chr20	61362700	61363700	1.252991834917943
chr20	61362800	61363800	1.5915759131848597
chr20	61362900	61363900	2.173558941814344
chr20	61363000	61364000	1.8796396071838777
chr20	61363100	61364100	1.8005786622965725
chr20	61363200	61364200	1.0229396698745323
chr20	61363300	61364300	1.087482593898647
chr20	61363400	61364400	0.692303381938418
chr20	61363500	61364500	1.765229534484155
chr20	61363600	61364600	2.0724363958665566
chr20	61363700	61364700	1.8693901590337063
chr20	61364800	61365800	2.8659886124683527
chr20	61364900	61365900	2.7839305050477368
chr20	61365000	61366000	2.7603396126500543
chr20	61365100	61366100	2.9043544681764315
chr20	61365200	61366200	2.9792526221985964
chr20	61365300	61366300	3.040177198240672
chr20	61365400	61366400	3.0915924527007164
chr20	61366600	61367600	2.223938374805089
chr20	61366700	61367700	1.891876947301681
chr20	61366800	61367800	1.859703381820044
chr20	61367900	61368900	3.3717519248930445
chr20	61368000	61369000	3.408365902449274
chr20	61368100	61369100	3.6971484079287897
chr20	61368200	61369200	3.357770672490037
chr20	61368300	61369300	2.915001995615848
chr20	61368400	61369400	2.173550628142297
chr20	61369500	61370500	1.7537674848099476
chr20	61369600	61370600	1.7254115239928705
chr20	61369700	61370700	1.879734845583677
chr20	61373600	61374600	0.6765485249800492
chr20	61373700	61374700	1.2849959851649009
chr20	61373800	61374800	2.1165619093208927
chr20	61373900	61374900	2.7287522439602987
chr20	61374000	61375000	3.454046525447944
chr20	61374100	61375100	3.6496058670697753
chr20	61374200	61375200	3.7611626387404615
chr20	61374300	61375300	3.7724391344556887
chr20	61374400	61375400	3.52026514643408
chr20	61374500	61375500	3.568049521374099
chr20	61376100	61377100	2.3126400498162454
chr20	61376200	61377200	2.8218101164826885
chr20	61376300	61377300	2.7466665381567417
chr20	61376400	61377400	3.2498498480465043
chr20	61376500	61377500	3.361288550005005
chr20	61376600	61377600	3.7556759710965086
chr20	61376700	61377700	3.8566706333113343
chr20	61376800	61377800	3.8963543183791978
chr20	61376900	61377900	4.128352761396297
chr20	61377000	61378000	4.034477834869163
chr20	61377100	61378100	3.676942888523016
chr20	61377200	61378200	3.410829354666113
chr20	61377300	61378300	2.405991009433207
chr20	61377400	61378400	1.860952986149938
chr20	61377500	61378500	1.7586806351841973
chr20	61377600	61378600	1.3176119154049395
chr20	61377700	61378700	1.6348294342212517
chr20	61377800	61378800	2.248778911698315
chr20	61377900	61378900	2.3823083510964658
chr20	61378000	61379000	2.349842858005367
chr20	61378100	61379100	2.2266840269609283
chr20	61378200	61379200	2.0047060744121623
chr20	61378300	61379300	2.4373765408555785
chr20	61378400	61379400	2.7129712819353453
chr20	61378500	61379500	3.047077573743853
chr20	61378600	61379600	3.5869744900042217
chr20	61378700	61379700	3.0448241177884636
chr20	61378800	61379800	2.643674039369479
chr20	61378900	61379900	2.6447105990220012
chr20	61379000	61380000	2.6256495730764207
chr20	61379100	61380100	2.538409384758203
chr20	61379200	61380200	2.5095345686033
chr20	61379300	61380300	2.5701669170029207
chr20	61379400	61380400	2.786031113121185
chr20	61379500	61380500	2.78612096521049
chr20	61380600	61381600	2.9248624342591234
chr20	61380700	61381700	2.231599001002436
chr20	61380800	61381800	2.0638027784659214
chr20	61380900	61381900	2.299724628463939
chr20	61381000	61382000	2.1504226741807555
chr20	61381100	61382100	2.256904388401633
chr20	61381200	61382200	1.9181671085013337
chr20	61381300	61382300	1.7965689617723952
chr20	61381400	61382400	1.991755290987636
chr20	61381500	61382500	1.3362142788429494
chr20	61381600	61382600	-0.4957293425296005
chr20	61381700	61382700	0.02422702765081228
chr20	61381800	61382800	-0.34246104299684377
chr20	61381900	61382900	-0.7862916231989798
chr20	61382000	61383000	-0.8080184745950867
chr20	61382100	61383100	-0.9272456812859112
chr20	61383700	61384700	2.0926625311638336
chr20	61383800	61384800	1.6473897604717722
chr20	61383900	61384900	1.0621290597338162
chr20	61384000	61385000	1.1548446079952712
chr20	61384100	61385100	1.334882913338684
chr20	61384200	61385200	1.8667897793801107
chr20	61384300	61385300	2.2675059718887485
chr20	61384400	61385400	2.811415029879264
chr20	61384500	61385500	3.165277476630733
chr20	61384600	61385600	3.721924912345658
chr20	61384700	61385700	3.5023107960032407
chr20	61384800	61385800	4.006561005213327
chr20	61384900	61385900	4.12508729683237
chr20	61385000	61386000	3.901088174107085
chr20	61385100	61386100	4.053359117351578
chr20	61385200	61386200	3.7346887292115527
chr20	61385300	61386300	3.582541538199885
chr20	61385400	61386400	2.9548957345738764
chr20	61385500	61386500	2.535175188430212
chr20	61385600	61386600	2.0849224571352214
chr20	61385700	61386700	1.8342550783293887
chr20	61385800	61386800	1.2398212118908891
chr20	61385900	61386900	1.3292271678385754
chr20	61387300	61388300	3.8080073101072487
chr20	61387400	61388400	3.740821511170524
chr20	61387500	61388500	3.9871915942630536
chr20	61387600	61388600	3.5958413303062886
chr20	61387700	61388700	3.4507235514937835
chr20	61387800	61388800	3.46213608789486
chr20	61387900	61388900	3.2665745142231097
chr20	61388000	61389000	3.4335796329207033
chr20	61390800	61391800	3.3472130175244548
chr20	61390900	61391900	3.673217109848616
chr20	61391000	61392000	3.8401726627395885
chr20	61391100	61392100	4.514415939041075
chr20	61391200	61392200	4.927206213943664
chr20	61391300	61392300	4.867199377987041
chr20	61391400	61392400	5.427604749857656
chr20	61391500	61392500	5.1428982941533805
chr20	61391600	61392600	5.585376703436746
chr20	61391700	61392700	5.71877949856521
chr20	61391800	61392800	5.211486812974751
chr20	61391900	61392900	4.969057225394064
chr20	61392000	61393000	5.663191471280176
chr20	61392100	61393100	5.334592895159084
chr20	61392200	61393200	4.802180427708898
chr20	61392300	61393300	4.847672376714736
chr20	61392400	61393400	3.9595404786821633
chr20	61392500	61393500	4.189883502143348
chr20	61392600	61393600	4.274166958022245
chr20	61392700	61393700	4.0873618035159645
chr20	61392800	61393800	4.53393551397498
chr20	61392900	61393900	4.8106570543435145
chr20	61393000	61394000	4.26889301895215
chr20	61393100	61394100	3.926008647824587
chr20	61393200	61394200	3.760241064773717
chr20	61393300	61394300	4.235974520373163
chr20	61393400	61394400	4.828604074074921
chr20	61393500	61394500	4.374265858848003
chr20	61393600	61394600	3.953542889103673
chr20	61393700	61394700	3.909725613777058
chr20	61393800	61394800	3.669871480786408
chr20	61393900	61394900	3.143188692108373
chr20	61394000	61395000	2.944748423928801
chr20	61394100	61395100	2.9857719623523438
chr20	61394700	61395700	2.223373836270349
chr20	61394800	61395800	2.613645259212741
chr20	61394900	61395900	2.378295288701444
chr20	61395000	61396000	1.9678872157165515
chr20	61395100	61396100	1.8996357498035168
chr20	61395200	61396200	2.2367729661764035
chr20	61395300	61396300	1.8082053704953231
chr20	61395400	61396400	2.3597395113474824
chr20	61395500	61396500	2.3685242747456687
chr20	61395600	61396600	2.4927664325535988
chr20	61395700	61396700	2.059495552241291
chr20	61395800	61396800	1.8988110488827168
chr20	61395900	61396900	1.842373354634352
chr20	61396000	61397000	2.2836058714545278
chr20	61396100	61397100	2.3118456515807804
chr20	61396200	61397200	2.2552967638277712
chr20	61396300	61397300	2.6923413131777645
chr20	61396400	61397400	2.937731935218653
chr20	61396500	61397500	3.4330429271986045
chr20	61396600	61397600	3.488785765939559
chr20	61396700	61397700	3.07336491464324
chr20	61396800	61397800	2.868030164939269
chr20	61396900	61397900	2.9722964653423607
chr20	61397000	61398000	2.793758708216408
chr20	61397100	61398100	2.8500712496378258
chr20	61397200	61398200	2.4790901684174362
chr20	61399600	61400600	1.5938539265918628
chr20	61399700	61400700	1.4714638665000328
chr20	61399800	61400800	1.6724392887020592
chr20	61399900	61400900	1.5661523519565812
chr20	61400000	61401000	1.5602927332484466
chr20	61400100	61401100	1.56190625505218
chr20	61400200	61401200	1.7614025880751776
chr20	61402500	61403500	1.5647601639992894
chr20	61402600	61403600	0.9473040787407356
chr20	61402700	61403700	0.8793820925815153
chr20	61402800	61403800	1.8337253349689344
chr20	61402900	61403900	2.783887637358226
chr20	61403000	61404000	3.362892590289518
chr20	61403100	61404100	3.7355736036429614
chr20	61403200	61404200	4.0864652989079895
chr20	61403300	61404300	4.5241231517793885
chr20	61403400	61404400	5.205607224383834
chr20	61403500	61404500	6.233581944014821
chr20	61403600	61404600	6.807651728088813
chr20	61403700	61404700	6.265484642538646
chr20	61403800	61404800	5.287593662350631
chr20	61403900	61404900	3.8694219923457673
chr20	61404000	61405000	3.7005651651622453
chr20	61404100	61405100	3.2400964309699383
chr20	61404200	61405200	2.824908599122416
chr20	61404300	61405300	2.147871571254357
chr20	61404400	61405400	1.4539408094253568
chr20	61404500	61405500	0.18200614325340128
chr20	61404600	61405600	-0.3870061882745371
chr20	61404700	61405700	-0.6149195306239983
chr20	61404800	61405800	0.31507241815855125
chr20	61404900	61405900	0.8890503353024979
chr20	61405000	61406000	0.5961020766192225
chr20	61405100	61406100	1.1352871328244507
chr20	61405200	61406200	2.164686761177797
chr20	61406800	61407800	3.304239970016304
chr20	61406900	61407900	3.449068660751337
chr20	61407000	61408000	3.894334729651955
chr20	61407100	61408100	3.8676064060276016
chr20	61407200	61408200	3.98553089605602
chr20	61407300	61408300	3.880256890311527
chr20	61407400	61408400	3.4467884097333674
chr20	61407500	61408500	3.441349942368544
chr20	61407600	61408600	3.75301291975017
chr20	61407700	61408700	3.9496900726250943
chr20	61407800	61408800	3.423671174290892
chr20	61407900	61408900	3.172034331318689
chr20	61408000	61409000	2.610849600301408
chr20	61408100	61409100	2.0328657487543014
chr20	61408200	61409200	2.3859192665271096
chr20	61410500	61411500	2.0856710118636617
chr20	61410600	61411600	1.6754426070848252
chr20	61410700	61411700	1.644189446289762
chr20	61410800	61411800	1.960214352079128
chr20	61410900	61411900	2.9416851102461834
chr20	61411000	61412000	2.400629648972893
chr20	61411100	61412100	2.4034992717444745
chr20	61411200	61412200	2.725525841692217
chr20	61411300	61412300	2.8194003110637413
chr20	61411400	61412400	3.2787172325643037
chr20	61411500	61412500	3.597109547714472
chr20	61411600	61412600	3.7142078806942926
chr20	61411700	61412700	4.018872145010788
chr20	61411800	61412800	4.274591439001848
chr20	61411900	61412900	4.166037218932279
chr20	61412000	61413000	3.9221480790263756
chr20	61412100	61413100	3.627335091140123
chr20	61412200	61413200	3.3975311820813725
chr20	61412300	61413300	3.1017760082343537
chr20	61412400	61413400	3.0868485029805965
chr20	61412500	61413500	2.5881548870888937
chr20	61412600	61413600	2.717511116303365
chr20	61412700	61413700	2.1395101172620614
chr20	61412800	61413800	1.7024167601664997
chr20	61412900	61413900	1.2788152042148055
chr20	61413000	61414000	1.6758174667565549
chr20	61413100	61414100	1.7220003518041571
chr20	61413200	61414200	2.114383217369181
chr20	61413300	61414300	2.8955196309915525
chr20	61413400	61414400	2.724624257919501
chr20	61413500	61414500	3.0314270845058413
chr20	61413600	61414600	3.109292582124359
chr20	61413700	61414700	3.444332165061696
chr20	61413800	61414800	3.4066140378861625
chr20	61413900	61414900	3.329878423595797
chr20	61414000	61415000	2.964603533022627
chr20	61414800	61415800	1.8002118860923668
chr20	61414900	61415900	2.2469336444921746
chr20	61415000	61416000	2.6586900743223634
chr20	61415100	61416100	2.658885427779613
chr20	61415200	61416200	2.48977836520896
chr20	61415300	61416300	2.9869464394353717
chr20	61415400	61416400	3.5062770368703498
chr20	61415500	61416500	3.768297023630371
chr20	61415600	61416600	3.910931686219694
chr20	61415700	61416700	3.945008654136253
chr20	61415800	61416800	3.816688339666272
chr20	61415900	61416900	3.382493419191116
chr20	61416000	61417000	3.5861760244708774
chr20	61416100	61417100	4.301035653960676
chr20	61416200	61417200	4.292881475155692
chr20	61416300	61417300	4.075277536230884
chr20	61416400	61417400	4.159961329281282
chr20	61416500	61417500	3.983212177469157
chr20	61416600	61417600	4.118024394865336
chr20	61416700	61417700	3.9141384561084185
chr20	61416800	61417800	3.3325874554409083
chr20	61416900	61417900	4.051868496639112
chr20	61417000	61418000	4.001764387444338
chr20	61417100	61418100	2.9158852916727103
chr20	61417200	61418200	3.3344609793880147
chr20	61417300	61418300	2.9506179121313303
chr20	61417400	61418400	2.2028134585220824
chr20	61417500	61418500	1.745865664576655
chr20	61417600	61418600	1.1215663245935985
chr20	61417700	61418700	1.5165692901444812
chr20	61417800	61418800	2.3153882658826817
chr20	61417900	61418900	2.3007739056667638
chr20	61418000	61419000	1.741893221618075
chr20	61418100	61419100	2.9252819225267257
chr20	61418200	61419200	2.6025404526873746
chr20	61418300	61419300	2.5301470611029617
chr20	61418400	61419400	2.976253881259316
chr20	61418500	61419500	3.2281221356013017
chr20	61418600	61419600	3.9191707296092813
chr20	61419700	61420700	2.0980483453361787
chr20	61421000	61422000	2.1199620542797377
chr20	61421100	61422100	3.2827661367436574
chr20	61421200	61422200	3.50562864915892
chr20	61421300	61422300	3.6188351415273337
chr20	61421400	61422400	3.727595628288054
chr20	61422500	61423500	2.3585361785986425
chr20	61422600	61423600	2.178212435012005
chr20	61425500	61426500	1.9524977894578184
chr20	61425600	61426600	1.4067876806239823
chr20	61425700	61426700	1.4809857873817731
chr20	61425800	61426800	1.7260326722747092
chr20	61425900	61426900	1.5315070288718018
chr20	61426000	61427000	1.4824592095014832
chr20	61426100	61427100	1.4383381412042169
chr20	61426200	61427200	1.5389924314546637
chr20	61426900	61427900	2.1959774575809283
chr20	61427000	61428000	2.949484268035611
chr20	61427100	61428100	3.131656892482332
chr20	61427200	61428200	3.2490639756324238
chr20	61427300	61428300	3.3016473393681367
chr20	61427400	61428400	3.172839925947641
chr20	61427500	61428500	3.3577100970510387
chr20	61427600	61428600	3.40747814821751
chr20	61427700	61428700	3.634855652263878
chr20	61427800	61428800	3.6228475900491364
chr20	61427900	61428900	3.233772398352148
chr20	61428000	61429000	3.107996230758292
chr20	61428100	61429100	3.1423912832630188
chr20	61428200	61429200	3.0100807293939686
chr20	61428300	61429300	2.876545912023309
chr20	61428400	61429400	3.1366384697830765
chr20	61428500	61429500	3.1674144839223994
chr20	61428600	61429600	3.0782629354009594
chr20	61428700	61429700	3.2623325602302438
chr20	61428800	61429800	3.4484199385213974
chr20	61428900	61429900	3.5832410074283576
chr20	61429000	61430000	3.220234701149347
chr20	61429100	61430100	2.959667256734277
chr20	61429200	61430200	2.7944524542242823
chr20	61429300	61430300	2.77182213850645
chr20	61431400	61432400	2.5210110853620256
chr20	61431500	61432500	2.290107773164742
chr20	61431600	61432600	2.9214319107933067
chr20	61431700	61432700	3.5377811337277563
chr20	61431800	61432800	3.4004160236987997
chr20	61432900	61433900	3.488532654307136
chr20	61433000	61434000	3.2415092921291886
chr20	61433100	61434100	2.8678416275124494
chr20	61433200	61434200	2.7813241900425405
chr20	61433300	61434300	3.132907362688002
chr20	61433400	61434400	2.654846109011803
chr20	61433500	61434500	2.435656884317308
chr20	61433600	61434600	2.7607107901102643
chr20	61433700	61434700	2.789473210994342
chr20	61433800	61434800	2.8260345932716886
chr20	61433900	61434900	2.836097176115253
chr20	61434000	61435000	2.9598297129759352
chr20	61434100	61435100	3.0494594935034
chr20	61434200	61435200	3.011757397219774
chr20	61434300	61435300	2.870899527966853
chr20	61434400	61435400	2.5285088786384784
chr20	61434500	61435500	2.522954598318841
chr20	61434600	61435600	2.339624898263064
chr20	61434700	61435700	2.379982697456259
chr20	61435300	61436300	2.319764461989706
chr20	61435400	61436400	2.6347312363110618
chr20	61435500	61436500	2.9058078591714485
chr20	61435600	61436600	3.0823216167864373
chr20	61435700	61436700	2.9339638519640765
chr20	61435800	61436800	2.7413134154142496
chr20	61435900	61436900	2.6558823225436794
chr20	61436000	61437000	1.5411651204293249
chr20	61436100	61437100	1.6716024088547892
chr20	61436200	61437200	1.5999171626819844
chr20	61436300	61437300	1.5162360780279525
chr20	61436400	61437400	1.7313006299924856
chr20	61436500	61437500	1.8138698301013303
chr20	61436600	61437600	1.1953368429845497
chr20	61436700	61437700	0.7603573213139837
chr20	61436800	61437800	1.2613444042442374
chr20	61436900	61437900	0.8476675225067023
chr20	61437000	61438000	1.9263745504189858
chr20	61437100	61438100	1.6734441695750264
chr20	61437200	61438200	1.9752749433137664
chr20	61437300	61438300	1.7923348109069819
chr20	61437400	61438400	1.2627449639523078
chr20	61437500	61438500	0.9467405015097105
chr20	61437600	61438600	1.3414952257646091
chr20	61437700	61438700	2.362209756101324
chr20	61437800	61438800	2.3158268580356003
chr20	61437900	61438900	2.894847969682649
chr20	61438000	61439000	2.7021029595092525
chr20	61438100	61439100	3.220442490754911
chr20	61438200	61439200	2.6392363177957403
chr20	61438300	61439300	2.971466093922148
chr20	61438400	61439400	3.037626294550148
chr20	61438500	61439500	3.0799479039445123
chr20	61438600	61439600	2.903294245934138
chr20	61438700	61439700	2.381182749859953
chr20	61438800	61439800	1.8587774103314083
chr20	61440800	61441800	3.716956464685193
chr20	61440900	61441900	3.7421084367950193
chr20	61441000	61442000	3.658264035456434
chr20	61441100	61442100	3.746979614831189
chr20	61441200	61442200	3.5398224085238152
chr20	61447700	61448700	3.2449824237256766
chr20	61447800	61448800	3.684626609318696
chr20	61447900	61448900	3.840382769422665
chr20	61448000	61449000	3.831426861038789
chr20	61448100	61449100	4.249202173930353
chr20	61448200	61449200	5.036830068774644
chr20	61448300	61449300	5.1244063661450285
chr20	61448400	61449400	4.703031282528488
chr20	61448500	61449500	4.570554244999
chr20	61448600	61449600	4.847219163259946
chr20	61448700	61449700	4.9855683036883685
chr20	61448800	61449800	4.734496819038271
chr20	61448900	61449900	4.557902508763861
chr20	61449000	61450000	3.8429458816543525
chr20	61449100	61450100	3.6188281979481753
chr20	61449200	61450200	2.740329350157178
chr20	61449300	61450300	3.181159272392773
chr20	61449400	61450400	3.9040427884503135
chr20	61449500	61450500	3.302049037639162
chr20	61449600	61450600	3.2338599883229984
chr20	61449700	61450700	2.892229591678762
chr20	61449800	61450800	2.681215337774922
chr20	61449900	61450900	2.725198230082019
chr20	61450000	61451000	3.0743099907470373
chr20	61450100	61451100	2.959243587586877
chr20	61450200	61451200	3.4280568257966038
chr20	61450800	61451800	0.6536068269640536
chr20	61450900	61451900	0.5903679283924884
chr20	61451000	61452000	0.9054626944341952
chr20	61451100	61452100	0.8598732598306028
chr20	61451200	61452200	1.0748708919024808
chr20	61451300	61452300	0.8637548427875563
chr20	61451400	61452400	0.9399423223662484
chr20	61451500	61452500	0.9675495921091004
chr20	61451600	61452600	1.297124728426345
chr20	61451700	61452700	1.637060540332988
chr20	61451800	61452800	0.9696465017828216
chr20	61451900	61452900	1.3118369636381588
chr20	61452000	61453000	1.6176093485960628
chr20	61452100	61453100	1.7712605461875175
chr20	61452200	61453200	1.5550944847407846
chr20	61452300	61453300	1.6219150678524064
chr20	61452400	61453400	1.540536373921673
chr20	61452500	61453500	1.5893232936609676
chr20	61452600	61453600	1.8401631715448552
chr20	61452700	61453700	1.5694090783016514
chr20	61452800	61453800	2.734494998239603
chr20	61452900	61453900	2.6263979824226165
chr20	61453000	61454000	1.821626506874843
chr20	61453100	61454100	1.80144479892203
chr20	61453200	61454200	2.0290692499457457
chr20	61453300	61454300	2.4531887135968224
chr20	61453400	61454400	1.7320712423366784
chr20	61453500	61454500	1.19813935469726
chr20	61453600	61454600	0.7722647923142835
chr20	61453700	61454700	1.2094941998988384
chr20	61453800	61454800	0.8357188791544364
chr20	61453900	61454900	1.0522855687202513
chr20	61454000	61455000	1.7776268058950888
chr20	61454100	61455100	2.104547083436118
chr20	61454200	61455200	2.1125241794549185
chr20	61454300	61455300	2.08925747481994
chr20	61454400	61455400	2.3845922113897338
chr20	61454500	61455500	3.1276411513141844
chr20	61454600	61455600	3.4304356575316994
chr20	61454700	61455700	3.000332278337664
chr20	61454800	61455800	3.040672495118246
chr20	61454900	61455900	2.775466911306548
chr20	61455000	61456000	2.7444532961769252
chr20	61455100	61456100	3.087723997999741
chr20	61455200	61456200	3.207380230314788
chr20	61455300	61456300	2.6423520092580954
chr20	61455400	61456400	2.6022951455219694
chr20	61455500	61456500	2.4034033060162936
chr20	61455600	61456600	2.2871192297294733
chr20	61455700	61456700	2.2697164646755192
chr20	61455800	61456800	2.412796281414189
chr20	61455900	61456900	2.463605945287489
chr20	61456000	61457000	2.2923710438601614
chr20	61456100	61457100	1.4096599716419809
chr20	61456200	61457200	1.2603267634588349
chr20	61456300	61457300	1.4386149894699245
chr20	61456400	61457400	1.7673690731197504
chr20	61456500	61457500	1.6693482752926865
chr20	61456600	61457600	2.026499568356486
chr20	61456700	61457700	1.9024922924019907
chr20	61456800	61457800	1.5854348015616633
chr20	61456900	61457900	2.0019592389467142
chr20	61457000	61458000	1.7628006556333369
chr20	61457100	61458100	2.1686420825565618
chr20	61459500	61460500	2.009302409235721
chr20	61459600	61460600	2.032245559652805
chr20	61459700	61460700	2.092089677404935
chr20	61459800	61460800	2.244838143364904
chr20	61459900	61460900	1.6349549179465928
chr20	61460000	61461000	0.8241120770687814
chr20	61460100	61461100	-0.8233848805786523
chr20	61460200	61461200	0.27052855540499304
chr20	61460300	61461300	-0.4176605338216847
chr20	61460400	61461400	0.7100123862627322
chr20	61460500	61461500	0.6832287318924435
chr20	61460600	61461600	1.0463906501293794
chr20	61460700	61461700	1.021396904417267
chr20	61460800	61461800	1.664592477595462
chr20	61460900	61461900	1.9039942379513133
chr20	61461000	61462000	2.2085936101402432
chr20	61461100	61462100	2.766595010642244
chr20	61461200	61462200	2.8931975065161746
chr20	61461300	61462300	3.109921525354378
chr20	61461400	61462400	2.3296283724231777
chr20	61461500	61462500	2.368799734536566
chr20	61461600	61462600	1.9171635970885768
chr20	61463200	61464200	2.594873927112076
chr20	61463300	61464300	2.744708842978413
chr20	61463400	61464400	2.6379331511994746
chr20	61463500	61464500	2.478565816508819
chr20	61463600	61464600	2.2079874828017245
chr20	61463700	61464700	2.250587508970624
chr20	61463800	61464800	1.867351894085886
chr20	61463900	61464900	1.2988565669047236
chr20	61464000	61465000	1.1076042217357336
chr20	61464100	61465100	1.2129168848748135
chr20	61464200	61465200	0.5343295499530958
chr20	61464300	61465300	0.6600560419164929
chr20	61464400	61465400	1.0239130906545466
chr20	61464500	61465500	1.3133657065462596
chr20	61464600	61465600	1.502581510719832
chr20	61464700	61465700	1.2922661468892451
chr20	61464800	61465800	1.6441565904574456
chr20	61464900	61465900	1.97014207326202
chr20	61465000	61466000	1.8188103397549769
chr20	61465300	61466300	1.5545697186751724
chr20	61465400	61466400	1.5704070619201749
chr20	61465500	61466500	1.344369930963599
chr20	61465600	61466600	1.702652282063959
chr20	61465700	61466700	1.8924941306194016
chr20	61465800	61466800	2.1184241094765746
chr20	61465900	61466900	1.8319014943332803
chr20	61466000	61467000	1.9314588857956272
chr20	61466100	61467100	1.941464860857747
chr20	61466200	61467200	1.6890813768441724
chr20	61466300	61467300	1.816110645857612
chr20	61467700	61468700	0.3715984272703537
chr20	61467800	61468800	0.4716756087088026
chr20	61467900	61468900	0.736728669186835
chr20	61468000	61469000	0.9279042454298969
chr20	61468100	61469100	1.4208438789616622
chr20	61468200	61469200	1.9334452361677552
chr20	61468300	61469300	1.5171874798936764
chr20	61468400	61469400	1.3097882343212104
chr20	61468500	61469500	1.2803106186184177
chr20	61468600	61469600	1.1298391283588587
chr20	61468700	61469700	0.9788917896707908
chr20	61468800	61469800	0.9879033772960109
chr20	61468900	61469900	0.9074366070242796
chr20	61469000	61470000	0.6405428082862104
chr20	61469100	61470100	0.023995479534420883
chr20	61469200	61470200	-0.8573463206691249
chr20	61469800	61470800	1.3322287091954703
chr20	61469900	61470900	1.3783385938811643
chr20	61470000	61471000	0.8540870722303828
chr20	61470100	61471100	0.6195029752978192
chr20	61470200	61471200	0.6977389366970476
chr20	61470300	61471300	1.1653108428260135
chr20	61470400	61471400	1.0110876529283084
chr20	61470500	61471500	0.9519239954028264
chr20	61471000	61472000	1.2495371543088
chr20	61471100	61472100	2.0317941333816654
chr20	61471200	61472200	1.7794021863937048
chr20	61471300	61472300	1.2552822728973985
chr20	61471400	61472400	0.9949487976321422
chr20	61471500	61472500	1.0701430588839074
chr20	61471600	61472600	1.1193845313643245
chr20	61471700	61472700	1.5194413104705322
chr20	61471800	61472800	1.7204910183097868
chr20	61471900	61472900	1.0426514703750125
chr20	61472000	61473000	0.3726107459927754
chr20	61472100	61473100	0.08981150446870452
chr20	61472200	61473200	-0.07101324966912848
chr20	61472300	61473300	-0.04042755318478509
chr20	61472400	61473400	0.7870549159791407
chr20	61472500	61473500	1.1065635383865935
chr20	61472600	61473600	0.9438619107235108
chr20	61472700	61473700	1.011726458409515
chr20	61472800	61473800	1.3895342690593673
chr20	61472900	61473900	2.7763692417747623
chr20	61473000	61474000	3.0113791762394793
chr20	61473100	61474100	2.5339974074967238
chr20	61475600	61476600	4.455115509505009
chr20	61475700	61476700	3.5520349060275165
chr20	61475800	61476800	3.4796338967820164
chr20	61475900	61476900	3.2435546263988884
chr20	61476000	61477000	2.723335259101411
chr20	61476100	61477100	2.5524216900366885
chr20	61476200	61477200	2.7362195050502987
chr20	61476300	61477300	2.3282692267705465
chr20	61476400	61477400	1.9211537890364287
chr20	61476500	61477500	1.898549886651265
chr20	61476600	61477600	1.6510278151267894
chr20	61476700	61477700	1.7994294229809886
chr20	61476800	61477800	1.8372870027892367
chr20	61476900	61477900	1.560419228711544
chr20	61479100	61480100	2.769367340264719
chr20	61479300	61480300	2.1936284939031117
chr20	61479400	61480400	2.693646354765655
chr20	61479500	61480500	2.7231570284370936
chr20	61479600	61480600	3.1001263622462254
chr20	61479700	61480700	4.225508621281697
chr20	61479800	61480800	5.093605324250023
chr20	61479900	61480900	5.182431275985207
chr20	61480000	61481000	5.229662285276548
chr20	61480100	61481100	5.098213886768857
chr20	61480200	61481200	4.406701275025242
chr20	61480300	61481300	5.188577415910442
chr20	61480400	61481400	4.840774771091446
chr20	61480500	61481500	4.502387441188099
chr20	61480600	61481600	3.8209520163174804
chr20	61480700	61481700	2.9394917241018392
chr20	61480800	61481800	1.9565858777981824
chr20	61480900	61481900	1.2748287958517204
chr20	61482300	61483300	1.204834092532741
chr20	61482400	61483400	1.3458874692781368
chr20	61482500	61483500	1.6037575490622145
chr20	61482600	61483600	1.9813820845583
chr20	61483700	61484700	2.9305206240890262
chr20	61483800	61484800	3.1628332042262017
chr20	61483900	61484900	3.1040300095969897
chr20	61484000	61485000	3.1540532537774966
chr20	61484100	61485100	3.0468850449188825
chr20	61484200	61485200	3.8036960617684143
chr20	61484300	61485300	3.589173776711864
chr20	61484400	61485400	3.1826922474748978
chr20	61484500	61485500	3.663217810344906
chr20	61484600	61485600	3.772091175608005
chr20	61484700	61485700	3.5402182756765352
chr20	61484800	61485800	3.497626509821305
chr20	61484900	61485900	3.563688659486888
chr20	61485000	61486000	3.5403674844886526
chr20	61485100	61486100	3.4880641261504417
chr20	61485200	61486200	2.8044023648921472
chr20	61485300	61486300	2.4756065018614803
chr20	61485400	61486400	2.72214904996046
chr20	61485500	61486500	2.243938391695676
chr20	61485900	61486900	1.0176536516525534
chr20	61486000	61487000	1.3978346921138187
chr20	61486100	61487100	0.9261274116986788
chr20	61486200	61487200	0.9343456474685359
chr20	61486300	61487300	1.201502058277858
chr20	61486400	61487400	1.9002500670503601
chr20	61486500	61487500	1.6641458986076236
chr20	61486600	61487600	2.155862520321159
chr20	61486700	61487700	1.4505439228629118
chr20	61486800	61487800	1.5588937187991088
chr20	61486900	61487900	2.042893262523332
chr20	61487000	61488000	1.4135104066117712
chr20	61487100	61488100	1.3878455177819509
chr20	61487200	61488200	1.6440934980941633
chr20	61487300	61488300	1.8952597469099064
chr20	61487400	61488400	1.6904530983342891
chr20	61487500	61488500	2.167351180139581
chr20	61487600	61488600	2.1389708474491367
chr20	61487700	61488700	2.738765911118964
chr20	61487800	61488800	2.2144029680961164
chr20	61487900	61488900	2.0450475531938497
chr20	61488000	61489000	2.5210295650675
chr20	61488100	61489100	2.7681193037078278
chr20	61488200	61489200	2.517287912819647
chr20	61488300	61489300	1.9686042721198744
chr20	61488400	61489400	1.0218139641709807
chr20	61488500	61489500	0.7145544011273292
chr20	61488600	61489600	0.6749100291099008
chr20	61488700	61489700	0.5601784399062458
chr20	61488800	61489800	1.073162877537938
chr20	61488900	61489900	0.68637567526776
chr20	61489000	61490000	0.559841142880241
chr20	61489100	61490100	0.5644285357682741
chr20	61489200	61490200	0.9013257909972366
chr20	61489300	61490300	1.6210469962651155
chr20	61489400	61490400	1.829796932111373
chr20	61489500	61490500	2.0819876054820576
chr20	61489600	61490600	1.6009688032106573
chr20	61489700	61490700	2.2081448392475305
chr20	61489800	61490800	1.6545179866332873
chr20	61489900	61490900	1.851230323711832
chr20	61490000	61491000	1.757070485013952
chr20	61490100	61491100	1.666205153071129
chr20	61490200	61491200	1.2742738013657366
chr20	61490300	61491300	0.4433610966678639
chr20	61490400	61491400	0.6698174483886564
chr20	61490500	61491500	0.0989655425514826
chr20	61491600	61492600	0.96731213573709
chr20	61491700	61492700	0.8385811175870022
chr20	61491800	61492800	1.6965154225591828
chr20	61491900	61492900	1.6925820486646959
chr20	61492000	61493000	1.129936345627035
chr20	61492100	61493100	1.2384531074300773
chr20	61492200	61493200	1.2987120175439866
chr20	61492300	61493300	1.2513121830851024
chr20	61492400	61493400	1.1898255369807622
chr20	61492500	61493500	1.4952107760104532
chr20	61492600	61493600	1.8064578070688904
chr20	61492700	61493700	2.093230422849958
chr20	61492800	61493800	1.4512604243708118
chr20	61492900	61493900	1.457060171022862
chr20	61493000	61494000	2.2460491301745944
chr20	61493100	61494100	2.352205784781736
chr20	61493200	61494200	2.33226593485401
chr20	61495900	61496900	0.6619617355754536
chr20	61497300	61498300	1.7515532991512732
chr20	61497500	61498500	1.1967001571840088
chr20	61497700	61498700	1.6604092192091184
chr20	61497800	61498800	1.5673335425279442
chr20	61497900	61498900	2.0157265721947564
chr20	61498000	61499000	2.4839062584252574
chr20	61498100	61499100	2.9533868293689536
chr20	61498200	61499200	2.712805724568376
chr20	61498300	61499300	2.910646956821314
chr20	61498400	61499400	2.717896566154675
chr20	61498500	61499500	2.5736949703536456
chr20	61498600	61499600	2.0873217522581418
chr20	61498700	61499700	1.9338416286358724
chr20	61498800	61499800	2.4306771159401186
chr20	61498900	61499900	2.271936648621987
chr20	61499000	61500000	1.9856441007126717
chr20	61499100	61500100	1.51702887668707
chr20	61499200	61500200	1.7611627592750811
chr20	61499300	61500300	1.6946917234330818
chr20	61499400	61500400	2.711578155230829
chr20	61499500	61500500	3.068259655348724
chr20	61499600	61500600	3.451497680072705
chr20	61499700	61500700	3.869513198550762
chr20	61499800	61500800	3.8157232953308577
chr20	61499900	61500900	3.6211328954337074
chr20	61500000	61501000	3.5853440282306743
chr20	61500100	61501100	4.311402008522745
chr20	61500200	61501200	4.4447258260697575
chr20	61500300	61501300	4.270314441205793
chr20	61500400	61501400	3.8321068278798327
chr20	61500500	61501500	3.710030719583541
chr20	61500600	61501600	4.045614241569663
chr20	61500700	61501700	3.7898136444693744
chr20	61500800	61501800	3.678810725200965
chr20	61500900	61501900	3.966099930787415
chr20	61501000	61502000	4.202215202118484
chr20	61501100	61502100	3.7364450523251236
chr20	61501200	61502200	3.3114084057426694
chr20	61501300	61502300	3.1630301332793813
chr20	61501400	61502400	3.2187209474263216
chr20	61501500	61502500	2.6580812032994405
chr20	61501600	61502600	2.0955617552956216
chr20	61501700	61502700	2.1217103720249857
chr20	61501800	61502800	1.9689357638238405
chr20	61501900	61502900	1.3449556104545592
chr20	61502000	61503000	0.5077233030823105
chr20	61502100	61503100	0.047424540060445455
chr20	61502200	61503200	0.2334851919078999
chr20	61502300	61503300	0.6997892841412688
chr20	61502400	61503400	0.3708745339110884
chr20	61502500	61503500	1.2445401898200472
chr20	61502600	61503600	1.3715222303952683
chr20	61502700	61503700	1.2956769067389695
chr20	61502800	61503800	0.9712229948510874
chr20	61502900	61503900	1.6419547730091495
chr20	61503000	61504000	2.252846383553726
chr20	61503100	61504100	2.783282319879226
chr20	61503200	61504200	3.081513758982295
chr20	61503300	61504300	3.1920696889401663
chr20	61503400	61504400	3.0497181919727416
chr20	61503500	61504500	2.3318122838667588
chr20	61503600	61504600	2.367509237363626
chr20	61503700	61504700	2.4006470657671963
chr20	61503800	61504800	2.655165663170485
chr20	61503900	61504900	2.777974516605288
chr20	61504000	61505000	2.6214152796851478
chr20	61504100	61505100	2.555372916319998
chr20	61504200	61505200	2.191438963428915
chr20	61504300	61505300	1.4656302921552118
chr20	61504400	61505400	1.8292813826010683
chr20	61504500	61505500	1.879801966357442
chr20	61504600	61505600	1.728301377039386
chr20	61504700	61505700	1.5850703480201664
chr20	61504800	61505800	1.7325852957814625
chr20	61504900	61505900	1.754778047448646
chr20	61505000	61506000	1.7950390705593058
chr20	61505100	61506100	1.1093929101307178
chr20	61505200	61506200	1.3789049285363988
chr20	61506200	61507200	1.7680656767408016
chr20	61506300	61507300	1.7166074181692457
chr20	61506400	61507400	1.771897329068214
chr20	61506500	61507500	1.9379510142918888
chr20	61506600	61507600	2.0365592085678603
chr20	61506700	61507700	2.2558430476322227
chr20	61506800	61507800	2.308828508996001
chr20	61506900	61507900	2.192185541355544
chr20	61507000	61508000	2.2811011322409196
chr20	61507100	61508100	2.1178589836468062
chr20	61507200	61508200	2.33281312694448
chr20	61507300	61508300	2.682497961622062
chr20	61507400	61508400	2.7155228282801405
chr20	61507500	61508500	2.9109059222741283
chr20	61507600	61508600	3.7514502150003657
chr20	61507700	61508700	3.6875651143957664
chr20	61507800	61508800	3.3924464345003247
chr20	61507900	61508900	3.500216310940253
chr20	61508000	61509000	3.021010778434181
chr20	61508100	61509100	3.5863801764242704
chr20	61508200	61509200	3.820778106545553
chr20	61508300	61509300	3.96225701898414
chr20	61508400	61509400	3.939759651408661
chr20	61508500	61509500	3.641520088234968
chr20	61508600	61509600	2.754214470656674
chr20	61508700	61509700	2.677424797486276
chr20	61508800	61509800	2.636529010268122
chr20	61508900	61509900	2.6312928686677672
chr20	61509000	61510000	3.470834812052615
chr20	61509100	61510100	3.5800774534227418
chr20	61509200	61510200	3.3839659823965618
chr20	61509300	61510300	2.608044566739591
chr20	61509400	61510400	3.2474565787437166
chr20	61509500	61510500	3.8560832906483973
chr20	61509600	61510600	4.325286161596293
chr20	61509700	61510700	4.531603838066464
chr20	61509800	61510800	4.328865411258824
chr20	61509900	61510900	4.551038568695294
chr20	61510000	61511000	4.189645470442743
chr20	61510100	61511100	4.246886794573571
chr20	61510200	61511200	4.078369354474417
chr20	61510300	61511300	4.353661145236468
chr20	61510400	61511400	3.947659935908708
chr20	61510500	61511500	3.1602563431293507
chr20	61510600	61511600	2.3899754158761106
chr20	61510700	61511700	1.9155959127043
chr20	61511400	61512400	1.5713740643136838
chr20	61511500	61512500	2.3649721077825516
chr20	61511600	61512600	3.0908195332797805
chr20	61511700	61512700	3.1197941526690203
chr20	61511800	61512800	3.3704772939992083
chr20	61511900	61512900	3.4939785015112985
chr20	61512000	61513000	3.542510129882273
chr20	61512100	61513100	3.389711473206533
chr20	61512200	61513200	2.9901284045580674
chr20	61512300	61513300	2.1819415750561117
chr20	61516000	61517000	4.040292247291397
chr20	61516100	61517100	5.113719990351108
chr20	61516200	61517200	5.4665593443134295
chr20	61516300	61517300	6.989556099675339
chr20	61516400	61517400	8.062417235003867
chr20	61516500	61517500	8.528518315955996
chr20	61516600	61517600	8.558377004027346
chr20	61516700	61517700	8.43581804750628
chr20	61516800	61517800	7.3136222537405775
chr20	61516900	61517900	7.107401727503814
chr20	61517000	61518000	6.648235782586544
chr20	61517100	61518100	6.2291063142694005
chr20	61517200	61518200	6.164593494677822
chr20	61517300	61518300	5.1343443275344285
chr20	61517400	61518400	3.956179479860757
chr20	61517500	61518500	3.7298059536702937
chr20	61517600	61518600	4.570769139014162
chr20	61517700	61518700	4.590330848461064
chr20	61517800	61518800	4.861892945942055
chr20	61517900	61518900	5.349679976562708
chr20	61518000	61519000	6.342238856665114
chr20	61518100	61519100	5.89138145609304
chr20	61518200	61519200	5.300258071470158
chr20	61518300	61519300	4.482834314415081
chr20	61518400	61519400	4.149239530112685
chr20	61518500	61519500	3.81919504427123
chr20	61518600	61519600	3.2431768040954987
chr20	61523500	61524500	-0.2148384252649414
chr20	61523600	61524600	0.6462834282118199
chr20	61523700	61524700	0.9321370209259496
chr20	61523800	61524800	0.3695105729429391
chr20	61523900	61524900	0.5483879836763489
chr20	61524000	61525000	0.5006016882699198
chr20	61524100	61525100	1.0603889965135052
chr20	61524200	61525200	0.3547185371428869
chr20	61524300	61525300	1.5230224681244182
chr20	61524400	61525400	1.852798433773377
chr20	61524500	61525500	2.3871545326751358
chr20	61524600	61525600	2.314323660051014
chr20	61524700	61525700	2.477661208550556
chr20	61524800	61525800	2.678402296137901
chr20	61524900	61525900	2.8501294151425896
chr20	61525000	61526000	3.712814704692007
chr20	61525100	61526100	3.7994848793527316
chr20	61525200	61526200	4.140821560216341
chr20	61525300	61526300	3.823813339864155
chr20	61525400	61526400	3.727295274151365
chr20	61525500	61526500	3.3642837670239785
chr20	61525600	61526600	2.829331240730689
chr20	61525700	61526700	2.4602764132289345
chr20	61525800	61526800	2.5766831765650218
chr20	61525900	61526900	2.660981756128308
chr20	61526000	61527000	1.8352349018729095
chr20	61526100	61527100	1.7775463831833136
chr20	61526200	61527200	1.838093764074132
chr20	61526300	61527300	1.4960378104724166
chr20	61526400	61527400	1.7015598436504051
chr20	61526500	61527500	1.5667762883152945
chr20	61526600	61527600	1.9959696262599604
chr20	61526700	61527700	1.9674838601878768
chr20	61526800	61527800	2.1872478877305386
chr20	61526900	61527900	2.4080116314564703
chr20	61527000	61528000	2.232894307336629
chr20	61527100	61528100	1.457329223245632
chr20	61528500	61529500	2.4490805971932508
chr20	61528600	61529600	2.3139752271292706
chr20	61528700	61529700	2.0845318040595204
chr20	61528800	61529800	1.9007750591248005
chr20	61528900	61529900	1.7218474376975408
chr20	61529000	61530000	2.4394216444271684
chr20	61529100	61530100	2.7597975303006628
chr20	61529200	61530200	2.634785866985122
chr20	61529300	61530300	2.9238982928232637
chr20	61529400	61530400	3.1086068312733883
chr20	61529500	61530500	2.8956376203645497
chr20	61529600	61530600	2.939071655840196
chr20	61529700	61530700	2.785103507533806
chr20	61529800	61530800	2.8521867123168674
chr20	61529900	61530900	2.4604813084632218
chr20	61530000	61531000	2.14576068575
chr20	61530100	61531100	1.8999568972855647
chr20	61530200	61531200	2.2962382665419976
chr20	61530300	61531300	2.013992218529731
chr20	61530400	61531400	1.3859621930730843
chr20	61532200	61533200	2.778097716464526
chr20	61532300	61533300	2.9598995502395926
chr20	61532400	61533400	3.1594933345238863
chr20	61532500	61533500	3.3234331700959236
chr20	61532600	61533600	3.5111637887347653
chr20	61532700	61533700	3.7041250861757145
chr20	61532800	61533800	3.730570914194261
chr20	61535600	61536600	2.0703734788785852
chr20	61535700	61536700	2.3422433920720573
chr20	61535800	61536800	2.013634992308289
chr20	61535900	61536900	1.9621902550675112
chr20	61536000	61537000	2.156602721480514
chr20	61536100	61537100	2.10336383012169
chr20	61536200	61537200	1.8378101234789697
chr20	61536300	61537300	1.4183593165879924
chr20	61536400	61537400	2.296899963181902
chr20	61536500	61537500	2.428466566782337
chr20	61536600	61537600	2.8184001566384493
chr20	61536700	61537700	2.747462240693372
chr20	61536800	61537800	2.7517654444837083
chr20	61536900	61537900	2.8078900928646804
chr20	61537000	61538000	2.773419578263785
chr20	61537100	61538100	2.7562313781031973
chr20	61537200	61538200	2.8533503384890584
chr20	61539800	61540800	2.6586331447501843
chr20	61539900	61540900	3.3562342738321234
chr20	61540000	61541000	3.587758349098798
chr20	61540100	61541100	3.5764611725672646
chr20	61540200	61541200	3.574993504313305
chr20	61540300	61541300	3.938533511184189
chr20	61540400	61541400	4.145368522634655
chr20	61540500	61541500	3.749058866676025
chr20	61540600	61541600	3.236643239076679
chr20	61540700	61541700	3.0693761595458446
chr20	61540800	61541800	3.4102178796062423
chr20	61540900	61541900	3.4192213162911136
chr20	61541000	61542000	2.823934653556858
chr20	61541100	61542100	2.736542072944588
chr20	61541200	61542200	1.992857545451338
chr20	61541300	61542300	1.15173661936312
chr20	61541400	61542400	0.6982033056038973
chr20	61541500	61542500	1.269438554604815
chr20	61541600	61542600	1.3656660337849982
chr20	61541700	61542700	0.8793941379720093
chr20	61541800	61542800	0.2523749088069005
chr20	61541900	61542900	-0.6230308923301174
chr20	61542000	61543000	-0.23461638439683885
chr20	61542100	61543100	-0.014809739607875537
chr20	61542200	61543200	0.3916156877142751
chr20	61542300	61543300	0.7518666119670254
chr20	61542400	61543400	1.3607409130116468
chr20	61542500	61543500	1.4399473293792842
chr20	61542600	61543600	1.4687076841635631
chr20	61542700	61543700	2.2260776599306853
chr20	61542800	61543800	2.7811013580490105
chr20	61542900	61543900	2.99047299046738
chr20	61543000	61544000	3.435724865282638
chr20	61543100	61544100	3.3287626207888548
chr20	61543200	61544200	3.684387933542464
chr20	61543300	61544300	4.133984435126271
chr20	61543400	61544400	4.811933552924282
chr20	61543500	61544500	5.153020153873934
chr20	61543600	61544600	6.5605535825203525
chr20	61543700	61544700	7.011820164886285
chr20	61543800	61544800	7.145800395182523
chr20	61543900	61544900	7.056159108798604
chr20	61544000	61545000	6.469338244995826
chr20	61544100	61545100	6.478827902769816
chr20	61544200	61545200	5.872729517963479
chr20	61544300	61545300	4.968541016867898
chr20	61544400	61545400	3.6742978519201706
chr20	61544500	61545500	3.4885270880987007
chr20	61544600	61545600	2.6304499322802584
chr20	61544700	61545700	1.7649521418692338
chr20	61547200	61548200	2.0133971621159046
chr20	61547300	61548300	2.4771211537963187
chr20	61547400	61548400	2.8099904924826817
chr20	61547500	61548500	2.8836917583510395
chr20	61547600	61548600	2.4956746767366846
chr20	61547700	61548700	2.4505288574132744
chr20	61547800	61548800	2.755105059173236
chr20	61547900	61548900	2.2545114089139013
chr20	61548000	61549000	2.2576755783804074
chr20	61548100	61549100	2.10531775763854
chr20	61548200	61549200	2.164987337359268
chr20	61548300	61549300	1.808540226751784
chr20	61548400	61549400	1.7419454605287177
chr20	61548500	61549500	2.1338627574837545
chr20	61548600	61549600	2.660886605554861
chr20	61548700	61549700	3.0727610437368407
chr20	61548800	61549800	2.765591630751211
chr20	61548900	61549900	3.0148855204629617
chr20	61549000	61550000	3.3412365682486773
chr20	61549100	61550100	2.77697792883486
chr20	61549200	61550200	2.085904730488456
chr20	61555600	61556600	0.0021389998949231212
chr20	61555700	61556700	1.2352989419766591
chr20	61555800	61556800	0.96241002461799
chr20	61555900	61556900	1.2509092302607812
chr20	61556000	61557000	1.343232878555863
chr20	61556100	61557100	1.4078942183931693
chr20	61556200	61557200	1.949116192656526
chr20	61556300	61557300	2.338354696453868
chr20	61556400	61557400	2.7366522923027987
chr20	61556500	61557500	3.0850412635834616
chr20	61556600	61557600	2.8870236843655825
chr20	61556700	61557700	2.0707217138969884
chr20	61557800	61558800	2.6849241186341017
chr20	61557900	61558900	1.7387486383752662
chr20	61558000	61559000	1.0852274671294448
chr20	61558100	61559100	1.141390913004418
chr20	61558200	61559200	1.8067970322554736
chr20	61558300	61559300	2.207870284858569
chr20	61558400	61559400	1.137471712941984
chr20	61558500	61559500	2.1550204383542044
chr20	61559600	61560600	1.471301513092519
chr20	61559700	61560700	1.7015675493974145
chr20	61559800	61560800	1.9415312173311048
chr20	61559900	61560900	1.931443209061504
chr20	61563200	61564200	1.1087453637209663
chr20	61563300	61564300	1.3766959441075168
chr20	61563400	61564400	2.4716463590079303
chr20	61563500	61564500	2.2791120085014143
chr20	61563600	61564600	2.449670075378368
chr20	61563700	61564700	2.4724755746381013
chr20	61563800	61564800	2.6330125110429554
chr20	61563900	61564900	2.3801688400041776
chr20	61564000	61565000	2.3749154064424918
chr20	61565400	61566400	2.3514401056797274
chr20	61565500	61566500	2.52415055994753
chr20	61565600	61566600	2.1935407588540983
chr20	61565700	61566700	2.2073665976519607
chr20	61565800	61566800	2.3757414462566087
chr20	61565900	61566900	2.9480740707867024
chr20	61566000	61567000	3.9470400286189897
chr20	61566100	61567100	3.3526932194917918
chr20	61566200	61567200	3.3910076452816447
chr20	61566300	61567300	3.4450062341938215
chr20	61566400	61567400	3.2997363771903165
chr20	61566500	61567500	3.0714346303322597
chr20	61566600	61567600	2.725210167599212
chr20	61567300	61568300	1.471746455938189
chr20	61567400	61568400	1.0247758170602104
chr20	61567500	61568500	1.3946437425266809
chr20	61567600	61568600	1.7525326553136849
chr20	61567700	61568700	1.9972802277146984
chr20	61567800	61568800	1.979371212938508
chr20	61567900	61568900	1.930225146687946
chr20	61568000	61569000	1.7635872701665263
chr20	61568100	61569100	1.8152610614013809
chr20	61568200	61569200	1.6277575359112115
chr20	61568300	61569300	1.0106709594696297
chr20	61568400	61569400	1.2360759666581491
chr20	61568500	61569500	0.8163670445029603
chr20	61568600	61569600	0.2093864226608672
chr20	61568700	61569700	-0.2797778525767529
chr20	61568800	61569800	0.2422076384812689
chr20	61568900	61569900	1.4554057986949465
chr20	61569000	61570000	1.757521652948277
chr20	61569100	61570100	1.6850812920765297
chr20	61569200	61570200	1.6770769746603258
chr20	61569300	61570300	2.166007387968354
chr20	61569400	61570400	2.7289317513626474
chr20	61569500	61570500	2.599554233960189
chr20	61569600	61570600	2.6330392137600542
chr20	61569700	61570700	2.8650366172318487
chr20	61569800	61570800	3.3885060418612194
chr20	61569900	61570900	3.3530065351052363
chr20	61570000	61571000	3.6851144147806876
chr20	61570100	61571100	2.900289136996133
chr20	61570200	61571200	3.5791189519213105
chr20	61570300	61571300	3.7065125740084954
chr20	61570400	61571400	3.2878941656205627
chr20	61570500	61571500	3.569942844107302
chr20	61570600	61571600	3.608384727255078
chr20	61570700	61571700	3.968728121055833
chr20	61574100	61575100	0.4704223507612182
chr20	61574200	61575200	0.626807721206241
chr20	61574300	61575300	0.5428663219490185
chr20	61574400	61575400	0.3910580416952198
chr20	61574500	61575500	0.2587102731677132
chr20	61574600	61575600	0.4321174545689044
chr20	61574700	61575700	0.3045394828725895
chr20	61574800	61575800	0.1591633250222751
chr20	61575100	61576100	0.3519103395794965
chr20	61575200	61576200	0.2667952922829783
chr20	61575300	61576300	0.7871023251992912
chr20	61575400	61576400	0.4320127496100658
chr20	61575500	61576500	0.8057658823756563
chr20	61575600	61576600	0.7772853374474575
chr20	61575700	61576700	1.1020418011837905
chr20	61575800	61576800	1.381320412599862
chr20	61575900	61576900	1.347797676634786
chr20	61576000	61577000	0.9215892903262294
chr20	61576100	61577100	0.9331054773352552
chr20	61576200	61577200	0.7031115462755013
chr20	61576300	61577300	0.6232899954013432
chr20	61576400	61577400	0.8082099845036465
chr20	61576500	61577500	0.586939878095777
chr20	61576600	61577600	0.8164325096817552
chr20	61576700	61577700	1.0825318028696644
chr20	61576800	61577800	1.5005762993810472
chr20	61576900	61577900	1.328372830057144
chr20	61577000	61578000	1.6933315522320407
chr20	61577100	61578100	1.1256309297374536
chr20	61577200	61578200	1.1634415990607745
chr20	61577300	61578300	0.7159369870976293
chr20	61577400	61578400	0.9001649583217188
chr20	61577500	61578500	0.6998080466119435
chr20	61577600	61578600	1.2954275478604829
chr20	61577700	61578700	0.7483723973627274
chr20	61577800	61578800	-0.07925782484363647
chr20	61577900	61578900	0.3179430730222872
chr20	61578000	61579000	0.3143608713191053
chr20	61578100	61579100	1.7642148490270275
chr20	61578200	61579200	1.8444830973188733
chr20	61578300	61579300	2.25165773918381
chr20	61578400	61579400	2.4267755169306544
chr20	61578600	61579600	1.5385576145087705
chr20	61578700	61579700	1.3825424220500373
chr20	61578800	61579800	1.7861342786730663
chr20	61578900	61579900	1.5248443764132595
chr20	61579000	61580000	1.4380078661317872
chr20	61579400	61580400	1.8405484660389857
chr20	61579500	61580500	2.1386087153963262
chr20	61579600	61580600	2.40782967503852
chr20	61579700	61580700	2.263418914510712
chr20	61579800	61580800	2.4007351957227927
chr20	61579900	61580900	3.1222151777032328
chr20	61580000	61581000	3.0178474589274282
chr20	61580100	61581100	2.509613010497328
chr20	61580200	61581200	2.8281062617717256
chr20	61580300	61581300	2.635975141376804
chr20	61580400	61581400	2.7845379982442955
chr20	61580500	61581500	2.710157397960736
chr20	61580600	61581600	2.75687015325833
chr20	61580700	61581700	3.6983411921741336
chr20	61580800	61581800	3.2397625149827896
chr20	61580900	61581900	3.033095650364253
chr20	61581000	61582000	3.278747072551382
chr20	61581100	61582100	3.3486100810400106
chr20	61581200	61582200	3.2397845184746434
chr20	61581300	61582300	3.4782837947800647
chr20	61581400	61582400	3.25630576083772
chr20	61581500	61582500	3.826859466681849
chr20	61581600	61582600	3.801846632901281
chr20	61581700	61582700	3.4997472750642014
chr20	61581800	61582800	4.283260271311736
chr20	61581900	61582900	4.250763867084646
chr20	61582000	61583000	4.216448941068022
chr20	61582100	61583100	3.995053487123333
chr20	61583300	61584300	1.6743060179941025
chr20	61583400	61584400	1.4870084825854561
chr20	61583500	61584500	1.6817656664430265
chr20	61583600	61584600	1.0605760919616292
chr20	61583900	61584900	1.1889678983059415
chr20	61584000	61585000	1.4056599730840498
chr20	61584100	61585100	1.4748322497671282
chr20	61585800	61586800	2.570125266423272
chr20	61585900	61586900	2.7069959605444303
chr20	61586000	61587000	2.2647545678960803
chr20	61586100	61587100	1.1214938467184008
chr20	61586600	61587600	1.7795439882930528
chr20	61586700	61587700	2.0825185620290303
chr20	61586800	61587800	2.76708030737432
chr20	61586900	61587900	2.9901853988437272
chr20	61587000	61588000	3.214788179447358
chr20	61587100	61588100	3.52773491867474
chr20	61587200	61588200	3.671917185656936
chr20	61587300	61588300	3.206406227643204
chr20	61587400	61588400	2.7086980577220103
chr20	61587500	61588500	3.0012120873786525
chr20	61587600	61588600	3.0234096556057324
chr20	61587700	61588700	3.0861480534370087
chr20	61587800	61588800	2.7472060438810684
chr20	61587900	61588900	2.8491328242443688
chr20	61588000	61589000	2.8485887549809408
chr20	61588100	61589100	2.737669064557278
chr20	61588200	61589200	2.7118609153028426
chr20	61588300	61589300	2.7674242771449222
chr20	61588400	61589400	2.5882236900395266
chr20	61588500	61589500	2.994375895637788
chr20	61588600	61589600	2.8514758224124903
chr20	61588700	61589700	2.764299411136009
chr20	61588800	61589800	2.2953088599312665
chr20	61588900	61589900	2.0222255619243787
chr20	61589000	61590000	1.924358348383058
chr20	61589100	61590100	1.7568764302720188
chr20	61590200	61591200	2.485032038191734
chr20	61592000	61593000	0.793843378451829
chr20	61592100	61593100	0.4961147041059281
chr20	61592200	61593200	0.9433265149013292
chr20	61592300	61593300	0.8986106691421849
chr20	61592400	61593400	1.574098286774884
chr20	61592500	61593500	2.0232008862937527
chr20	61592600	61593600	1.9986346553679568
chr20	61592700	61593700	1.920629128479568
chr20	61592800	61593800	1.8229455148142248
chr20	61592900	61593900	2.16498451537368
chr20	61593000	61594000	1.825925303077246
chr20	61593100	61594100	2.3033081567295266
chr20	61594200	61595200	4.016048378235399
chr20	61594300	61595300	4.014595802614438
chr20	61594400	61595400	3.370518605672243
chr20	61594500	61595500	3.306337428265009
chr20	61594600	61595600	3.2399147912420867
chr20	61604200	61605200	1.5605889237365471
chr20	61604300	61605300	2.568350910286485
chr20	61604400	61605400	2.9742393821648503
chr20	61604500	61605500	2.6585727259999112
chr20	61604600	61605600	2.8813248931187228
chr20	61604700	61605700	3.8203453389040662
chr20	61604800	61605800	3.336009256921767
chr20	61604900	61605900	3.2964589947514256
chr20	61605000	61606000	3.364036650480023
chr20	61605100	61606100	3.4269239197486474
chr20	61605200	61606200	2.6993834459750654
chr20	61605300	61606300	1.3969232858854648
chr20	61610000	61611000	1.361306710724912
chr20	61610100	61611100	1.3073028645189135
chr20	61610200	61611200	1.9989311352696184
chr20	61610300	61611300	1.6908871896161963
chr20	61610400	61611400	2.0412732631366284
chr20	61610500	61611500	2.385264757458934
chr20	61610600	61611600	2.0454192019906445
chr20	61610700	61611700	2.2947443885182874
chr20	61610800	61611800	2.0931094283185767
chr20	61610900	61611900	2.0643925562643792
chr20	61611000	61612000	1.6438897532381547
chr20	61611100	61612100	1.5151140676333337
chr20	61611200	61612200	0.6389207592640844
chr20	61611300	61612300	0.8831188957529063
chr20	61611400	61612400	0.6567895306973242
chr20	61611700	61612700	0.8007280657093523
chr20	61611800	61612800	0.6967832905613287
chr20	61611900	61612900	-0.4727842039495181
chr20	61612000	61613000	-0.16593249455721634
chr20	61612100	61613100	0.3311903333245949
chr20	61612200	61613200	0.4518961527494697
chr20	61612300	61613300	0.5217638447714735
chr20	61612400	61613400	0.9169334999208224
chr20	61612500	61613500	0.9126575748704993
chr20	61612600	61613600	0.9953463269490456
chr20	61612700	61613700	1.166090778084181
chr20	61612800	61613800	1.2191450320786523
chr20	61613600	61614600	1.6698427008965488
chr20	61613700	61614700	1.4362284868215065
chr20	61613800	61614800	1.5650431114983023
chr20	61613900	61614900	1.8527545917618653
chr20	61614000	61615000	1.8395030589339147
chr20	61614100	61615100	2.070602820357861
chr20	61614200	61615200	2.6395515787414467
chr20	61614300	61615300	2.769849106038295
chr20	61614400	61615400	2.6800242721999563
chr20	61614500	61615500	2.511233965095759
chr20	61614600	61615600	2.2762485755024446
chr20	61614700	61615700	2.008710750801035
chr20	61614800	61615800	1.7101938696895151
chr20	61614900	61615900	1.7220618576892266
chr20	61615000	61616000	2.320202126256222
chr20	61617200	61618200	2.3867736021737205
chr20	61617300	61618300	2.7135728877112997
chr20	61617400	61618400	3.2447532368141747
chr20	61617500	61618500	3.4947283222349426
chr20	61617600	61618600	3.630828338582487
chr20	61617700	61618700	3.6580645068266304
chr20	61617800	61618800	3.628027311619242
chr20	61617900	61618900	3.134124307356427
chr20	61618000	61619000	3.3920394434255985
chr20	61618100	61619100	3.0744387139829783
chr20	61618200	61619200	2.61136263040831
chr20	61618300	61619300	2.372586990992004
chr20	61622400	61623400	2.503646848794503
chr20	61622500	61623500	2.8094355757870773
chr20	61622600	61623600	2.3502283782680826
chr20	61622700	61623700	2.7093506509218366
chr20	61622800	61623800	2.980407781390876
chr20	61622900	61623900	3.5054300288454665
chr20	61623000	61624000	4.38005965783681
chr20	61623100	61624100	4.677876494637418
chr20	61623200	61624200	4.811356862778707
chr20	61623300	61624300	4.63360318353307
chr20	61623400	61624400	4.501217159459773
chr20	61623500	61624500	4.447293237185035
chr20	61623600	61624600	4.9635937750706285
chr20	61623700	61624700	4.714533090101574
chr20	61623800	61624800	4.483434621160177
chr20	61623900	61624900	4.183541933206596
chr20	61624000	61625000	2.9251667769160132
chr20	61624100	61625100	2.790256326533054
chr20	61624200	61625200	2.505754961928376
chr20	61624300	61625300	2.7674897565737755
chr20	61624400	61625400	2.1726559893426773
chr20	61624500	61625500	2.479483275109024
chr20	61624600	61625600	2.051024309437722
chr20	61624700	61625700	1.8808639724850549
chr20	61624800	61625800	1.675244768996554
chr20	61624900	61625900	1.295339376143634
chr20	61625000	61626000	1.5947988286183603
chr20	61625100	61626100	1.3690633971520647
chr20	61625200	61626200	1.2532582348813297
chr20	61625300	61626300	0.449193358029184
chr20	61625400	61626400	0.9006693537070488
chr20	61625500	61626500	0.7156664582516037
chr20	61625600	61626600	1.96638951178234
chr20	61625700	61626700	3.001116370057283
chr20	61625800	61626800	2.867768440634006
chr20	61625900	61626900	3.647270350622152
chr20	61626000	61627000	3.5456382951848493
chr20	61626100	61627100	3.7180492317210017
chr20	61626200	61627200	3.981908846815176
chr20	61626300	61627300	4.047481325204977
chr20	61626400	61627400	4.153157357589095
chr20	61626500	61627500	3.85127155652314
chr20	61626600	61627600	3.2833934413948485
chr20	61626700	61627700	2.526989070336928
chr20	61626800	61627800	3.181630280028549
chr20	61626900	61627900	2.7979810418408246
chr20	61627000	61628000	3.0730222713105824
chr20	61627100	61628100	2.865531187244853
chr20	61627200	61628200	2.641865234922682
chr20	61632900	61633900	0.016811830784150383
chr20	61633000	61634000	0.002501946959954863
chr20	61633100	61634100	0.08363878134948305
chr20	61633200	61634200	-0.3770913179946918
chr20	61633300	61634300	-0.4303612308331309
chr20	61638100	61639100	0.7991763374986811
chr20	61638200	61639200	1.0252824261483793
chr20	61638300	61639300	0.972009634168586
chr20	61638400	61639400	1.0667357736866832
chr20	61638500	61639500	1.1761940484370128
chr20	61638600	61639600	0.2503213851970771
chr20	61638700	61639700	0.6899605384088809
chr20	61638800	61639800	1.2507084520698262
chr20	61638900	61639900	1.472516628185851
chr20	61639000	61640000	2.0399725306678627
chr20	61639100	61640100	2.126025918976559
chr20	61639200	61640200	1.9619072893993696
chr20	61639300	61640300	2.18323849159131
chr20	61639400	61640400	2.306165964948573
chr20	61639500	61640500	2.4542301297503184
chr20	61639600	61640600	2.4418246795938194
chr20	61639700	61640700	2.68899873510304
chr20	61644300	61645300	2.5445097115851376
chr20	61644400	61645400	2.6710890683268382
chr20	61644500	61645500	2.6923455793051345
chr20	61644600	61645600	2.615603210373862
chr20	61644700	61645700	3.010950648013417
chr20	61644800	61645800	2.5984817840170185
chr20	61644900	61645900	2.695724213022284
chr20	61645000	61646000	2.2237744192932785
chr20	61645100	61646100	2.781118517075229
chr20	61645200	61646200	2.883582500247649
chr20	61645300	61646300	2.821937237675444
chr20	61645400	61646400	2.694147400757553
chr20	61645500	61646500	2.5937639365203777
chr20	61646500	61647500	2.5755799220242483
chr20	61651700	61652700	1.7495990839275135
chr20	61651800	61652800	1.7836173818396264
chr20	61657300	61658300	0.592906832640566
chr20	61657400	61658400	0.8080049086511563
chr20	61657500	61658500	1.1328733003526468
chr20	61657600	61658600	1.3197870803920748
chr20	61657700	61658700	1.4800743674451795
chr20	61657800	61658800	1.4781665273677067
chr20	61657900	61658900	1.5223672474125272
chr20	61658000	61659000	1.9289569195611156
chr20	61658900	61659900	1.1598331225438714
chr20	61659000	61660000	1.2321668589514523
chr20	61659100	61660100	1.563172972926003
chr20	61659200	61660200	1.849785354867168
chr20	61659300	61660300	2.148473880841503
chr20	61659400	61660400	1.8326795735409216
chr20	61659500	61660500	1.2629197933254122
chr20	61662800	61663800	4.086230050950162
chr20	61662900	61663900	4.574536303304205
chr20	61663000	61664000	5.0377691830630305
chr20	61663100	61664100	5.998547045318174
chr20	61663200	61664200	6.623183559573707
chr20	61663300	61664300	6.3979341868433055
chr20	61663400	61664400	6.055524017194111
chr20	61663500	61664500	5.71761582887092
chr20	61663600	61664600	5.036202403202274
chr20	61663700	61664700	4.375621211396541
chr20	61663800	61664800	3.95241629097064
chr20	61669000	61670000	2.4923800349810428
chr20	61669100	61670100	2.513743805129502
chr20	61669200	61670200	2.605912162327624
chr20	61669300	61670300	2.869267634805072
chr20	61669400	61670400	2.5635660371924684
chr20	61669500	61670500	2.358777695508087
chr20	61669600	61670600	2.5116573371334963
chr20	61669700	61670700	2.647293670123836
chr20	61669800	61670800	1.9584905799025103
chr20	61669900	61670900	1.3488765950550181
chr20	61670000	61671000	0.7407492838471111
chr20	61670100	61671100	0.4866364786250621
chr20	61670200	61671200	0.311187610112071
chr20	61670300	61671300	-0.3541611681898173
chr20	61670400	61671400	-0.15370792396875552
chr20	61670500	61671500	-0.1697961660573111
chr20	61670600	61671600	-0.10680748113262516
chr20	61670700	61671700	-0.4939437931797309
chr20	61670800	61671800	-0.15129787025901004
chr20	61670900	61671900	0.6645099876272952
chr20	61671000	61672000	1.4791250135443146
chr20	61671100	61672100	1.4101932737242409
chr20	61671200	61672200	1.1305226025905006
chr20	61671300	61672300	2.0553418637263037
chr20	61671400	61672400	2.196997151325843
chr20	61671500	61672500	2.2760793921924667
chr20	61671600	61672600	2.0282586540836123
chr20	61671700	61672700	2.4871638558653864
chr20	61671800	61672800	2.841228635124107
chr20	61671900	61672900	2.8169024623614685
chr20	61672000	61673000	2.3139916982535342
chr20	61672100	61673100	2.564697304465016
chr20	61672200	61673200	2.7593410934815683
chr20	61672300	61673300	1.6956955749872702
chr20	61672400	61673400	1.6591197239230118
chr20	61672500	61673500	1.8700960957150687
chr20	61672600	61673600	2.091788441210856
chr20	61672700	61673700	1.7150054507719432
chr20	61672800	61673800	2.206577629806619
chr20	61672900	61673900	1.0993087885262405
chr20	61673000	61674000	1.2608284513262504
chr20	61673100	61674100	1.2578045102281172
chr20	61673200	61674200	1.6020498650364776
chr20	61673300	61674300	3.2548502521376648
chr20	61673400	61674400	3.1611493460786386
chr20	61673500	61674500	2.9888731384042435
chr20	61673600	61674600	2.9192205217930547
chr20	61673700	61674700	2.6321613951283087
chr20	61673800	61674800	2.098042334949556
chr20	61673900	61674900	2.532779975773616
chr20	61674000	61675000	2.2926573660912606
chr20	61674100	61675100	1.9392883070215765
chr20	61675600	61676600	4.413502886562879
chr20	61675700	61676700	4.275045111946372
chr20	61675800	61676800	4.027280026850345
chr20	61675900	61676900	4.428126716689208
chr20	61676000	61677000	4.528382439694289
chr20	61676100	61677100	3.649225848814329
chr20	61676200	61677200	3.2617754913792854
chr20	61677500	61678500	2.8484481784928297
chr20	61677600	61678600	2.5729179749703883
chr20	61677700	61678700	3.0439533214057515
chr20	61677800	61678800	3.463750196356045
chr20	61677900	61678900	3.2431194663696448
chr20	61678000	61679000	3.1712330894318725
chr20	61678100	61679100	4.001442657222417
chr20	61678200	61679200	4.378084496581277
chr20	61678300	61679300	4.151529327644754
chr20	61678400	61679400	3.984592609934431
chr20	61678500	61679500	3.5928370644699084
chr20	61678600	61679600	3.907701399339192
chr20	61678700	61679700	3.493761968430733
chr20	61678800	61679800	2.9652259013801823
chr20	61678900	61679900	3.0377782990174422
chr20	61680100	61681100	4.83593279346987
chr20	61680200	61681200	5.5111097106018905
chr20	61680300	61681300	5.9861369688914525
chr20	61680400	61681400	6.4864059199480275
chr20	61680500	61681500	6.875013240645622
chr20	61680600	61681600	6.7768363266683265
chr20	61680700	61681700	6.908143619179442
chr20	61680800	61681800	5.308863199628326
chr20	61680900	61681900	4.929130407389926
chr20	61681000	61682000	4.472483347686514
chr20	61681100	61682100	4.074595058703437
chr20	61681200	61682200	3.660700975317938
chr20	61681300	61682300	3.642788169059822
chr20	61681400	61682400	3.591614344028846
chr20	61681500	61682500	3.9921626858994497
chr20	61681600	61682600	5.11719895039916
chr20	61681700	61682700	5.251742723006292
chr20	61682300	61683300	4.904165108538812
chr20	61682400	61683400	3.8827216334183103
chr20	61682500	61683500	3.9034711972482534
chr20	61682600	61683600	3.2137354700240732
chr20	61682700	61683700	3.2422307257239646
chr20	61682800	61683800	3.069973152805216
chr20	61682900	61683900	3.3018285779287737
chr20	61683000	61684000	3.5315206358074143
chr20	61683100	61684100	3.4304805118596424
chr20	61683200	61684200	3.9650080614072456
chr20	61683300	61684300	4.549056725604365
chr20	61683400	61684400	5.404284309478254
chr20	61683500	61684500	4.899691951676117
chr20	61683600	61684600	4.541004358281012
chr20	61683700	61684700	4.551609682714209
chr20	61683800	61684800	4.867535551546792
chr20	61683900	61684900	5.0497449124274265
chr20	61684000	61685000	4.529006161223897
chr20	61684100	61685100	4.650349666040287
chr20	61684200	61685200	4.373986256522471
chr20	61684300	61685300	3.351133536337905
chr20	61684400	61685400	3.0984617616659698
chr20	61684500	61685500	2.6980990554180173
chr20	61684600	61685600	3.2173532118110355
chr20	61684700	61685700	3.1662599192993053
chr20	61686400	61687400	1.5560211437902385
chr20	61686500	61687500	2.1102200830105184
chr20	61686600	61687600	2.6639058239749183
chr20	61686700	61687700	2.8086334010465954
chr20	61686800	61687800	2.279846375217395
chr20	61686900	61687900	2.137219343312015
chr20	61687000	61688000	1.5047206895146576
chr20	61687100	61688100	2.1960704750813203
chr20	61687200	61688200	2.738471145974056
chr20	61687300	61688300	2.7303511392586075
chr20	61687400	61688400	2.322331378943965
chr20	61687500	61688500	1.7617217885852283
chr20	61687600	61688600	1.4757602285272922
chr20	61687700	61688700	1.9626208752334768
chr20	61687800	61688800	2.2888319420039047
chr20	61687900	61688900	2.4764702255471023
chr20	61688000	61689000	3.0622206181873826
chr20	61688100	61689100	2.98050831639626
chr20	61688200	61689200	2.9385923479358618
chr20	61689900	61690900	2.735751275661607
chr20	61690000	61691000	3.08100666532087
chr20	61690100	61691100	2.8354890539103392
chr20	61690200	61691200	3.1608448774160145
chr20	61690300	61691300	4.2459324781908165
chr20	61690400	61691400	4.225312635517919
chr20	61690500	61691500	4.547957744562104
chr20	61690600	61691600	4.318614734226943
chr20	61690700	61691700	4.233787731725707
chr20	61690800	61691800	3.92846543630216
chr20	61690900	61691900	3.2552061888972967
chr20	61691000	61692000	2.652822750666178
chr20	61693900	61694900	1.4867964267234326
chr20	61694000	61695000	2.3775818723747464
chr20	61694100	61695100	2.2511356290984703
chr20	61694200	61695200	3.0580103729693144
chr20	61694300	61695300	3.0724480558565626
chr20	61694400	61695400	2.6266087427194087
chr20	61694500	61695500	3.0408575043720734
chr20	61694600	61695600	2.998840915158288
chr20	61694700	61695700	3.1871043142612723
chr20	61694800	61695800	3.046409852869634
chr20	61694900	61695900	3.023550640974159
chr20	61695000	61696000	2.4098223747940986
chr20	61695100	61696100	2.607222457681244
chr20	61695200	61696200	2.191581826143454
chr20	61695300	61696300	1.9323337241608216
chr20	61695400	61696400	2.125571268286236
chr20	61696300	61697300	0.9165351793320334
chr20	61696400	61697400	1.149409058167343
chr20	61696500	61697500	1.4914274798071927
chr20	61696600	61697600	1.8535920288458716
chr20	61696700	61697700	1.8846957214139963
chr20	61696800	61697800	2.1185737144022574
chr20	61696900	61697900	2.0764720672186323
chr20	61697000	61698000	2.100565938602127
chr20	61697100	61698100	2.553449524496369
chr20	61697200	61698200	2.5385045646969555
chr20	61701300	61702300	2.024847831080345
chr20	61701400	61702400	2.5100661147783443
chr20	61701500	61702500	2.3492710852681946
chr20	61701600	61702600	2.4485953630732977
chr20	61701700	61702700	2.4225004911224715
chr20	61701800	61702800	2.0987472580891358
chr20	61701900	61702900	2.2191973690369684
chr20	61702000	61703000	2.103630035593045
chr20	61702100	61703100	2.4259219254990687
chr20	61702200	61703200	2.3620722670071475
chr20	61702300	61703300	2.6032860642701734
chr20	61702400	61703400	2.3087571597830845
chr20	61702500	61703500	2.2101247372610207
chr20	61702600	61703600	2.64508740501785
chr20	61702700	61703700	3.1151165957454774
chr20	61702800	61703800	3.95118712502764
chr20	61702900	61703900	4.059343155348926
chr20	61703000	61704000	4.269814090945221
chr20	61703100	61704100	3.96003594794052
chr20	61703200	61704200	4.294497645620703
chr20	61703300	61704300	3.7601554055164255
chr20	61703400	61704400	3.4783381974111545
chr20	61703500	61704500	4.244870145309885
chr20	61703600	61704600	4.124508122458489
chr20	61703700	61704700	3.6648963562379486
chr20	61703800	61704800	2.9905688350451136
chr20	61703900	61704900	2.761084225768996
chr20	61704000	61705000	2.082032095062064
chr20	61704100	61705100	1.921317712316336
chr20	61704200	61705200	1.3837581347826322
chr20	61704300	61705300	1.6106934221337756
chr20	61704400	61705400	2.050442032459001
chr20	61707500	61708500	2.844093945941076
chr20	61707600	61708600	3.1861764124020904
chr20	61707700	61708700	3.4210609537750787
chr20	61707800	61708800	3.8974453911814857
chr20	61707900	61708900	4.094518993610073
chr20	61708000	61709000	4.499729532946148
chr20	61708100	61709100	5.147707884689622
chr20	61708200	61709200	5.027099740185872
chr20	61708300	61709300	5.372514663311538
chr20	61708400	61709400	4.852549441388887
chr20	61708500	61709500	5.154472676168292
chr20	61708600	61709600	5.4010485061354725
chr20	61708700	61709700	5.345059645003755
chr20	61708800	61709800	5.1541577897628565
chr20	61708900	61709900	5.210282523678623
chr20	61709000	61710000	4.837723758711143
chr20	61709100	61710100	4.621171974701217
chr20	61709200	61710200	3.888987699403383
chr20	61709300	61710300	3.7204032026530935
chr20	61709400	61710400	3.7160834259297855
chr20	61709500	61710500	2.411035294286103
chr20	61709600	61710600	2.2274289599758803
chr20	61709700	61710700	2.685100208254372
chr20	61709800	61710800	2.2824734574245547
chr20	61709900	61710900	2.0048038950666056
chr20	61710000	61711000	2.038509113849563
chr20	61710100	61711100	1.276291379202747
chr20	61710200	61711200	1.723435878884657
chr20	61710300	61711300	1.5261473294353074
chr20	61710400	61711400	1.1043612844595962
chr20	61710500	61711500	1.9153114145928023
chr20	61710600	61711600	1.6004792402217582
chr20	61710700	61711700	0.7797956273356086
chr20	61710800	61711800	1.1612754661070006
chr20	61710900	61711900	1.7219795474512811
chr20	61711000	61712000	1.9627459741058388
chr20	61711100	61712100	3.1802135389200874
chr20	61711200	61712200	2.8122280341950767
chr20	61711300	61712300	2.779816127203398
chr20	61711400	61712400	2.773630785065546
chr20	61711500	61712500	2.758128403352644
chr20	61711600	61712600	2.7367942714977342
chr20	61711700	61712700	2.7862678948234496
chr20	61711800	61712800	2.515931725458875
chr20	61718800	61719800	-0.2790949195851255
chr20	61718900	61719900	-0.18814652133005635
chr20	61719200	61720200	0.3904653282104629
chr20	61719300	61720300	1.030263203998956
chr20	61719400	61720400	0.9683959201393472
chr20	61719500	61720500	1.0025348312674982
chr20	61722700	61723700	2.3410001997713965
chr20	61722800	61723800	2.375756364108291
chr20	61724800	61725800	-0.4180571412409157
chr20	61724900	61725900	0.2424195679524777
chr20	61725000	61726000	0.4904355515511188
chr20	61725100	61726100	1.2326005661481023
chr20	61725200	61726200	1.0921204246083809
chr20	61725300	61726300	1.0762218205308391
chr20	61725400	61726400	1.7134972308993501
chr20	61725500	61726500	1.7478506845945574
chr20	61725600	61726600	1.3985482249281416
chr20	61725700	61726700	1.029651259154679
chr20	61725800	61726800	1.737634963385967
chr20	61725900	61726900	2.011823716753796
chr20	61735500	61736500	2.6475529402368463
chr20	61735600	61736600	2.2713011117898305
chr20	61735700	61736700	2.3433476239027584
chr20	61735800	61736800	2.7590121867050645
chr20	61735900	61736900	2.778557252362181
chr20	61736000	61737000	2.9325810542046855
chr20	61736100	61737100	3.0441441031452405
chr20	61736200	61737200	2.58819229946719
chr20	61736300	61737300	2.0104603100572698
chr20	61740900	61741900	1.6110362194217096
chr20	61741000	61742000	1.614268934721677
chr20	61741100	61742100	2.3416385619424562
chr20	61741200	61742200	2.703837764639613
chr20	61741300	61742300	2.962970535446232
chr20	61741400	61742400	2.5854238098110516
chr20	61741500	61742500	2.51621621935754
chr20	61741600	61742600	2.8722666988730317
chr20	61741700	61742700	2.680415310594652
chr20	61741800	61742800	2.7653472495761737
chr20	61741900	61742900	2.601097447115865
chr20	61742000	61743000	2.9659368363481455
chr20	61742100	61743100	2.5852124596828983
chr20	61742200	61743200	2.1280442430199704
chr20	61742300	61743300	1.9624184220501488
chr20	61742400	61743400	2.161584084329152
chr20	61742500	61743500	2.202385392352312
chr20	61742600	61743600	2.300208607420504
chr20	61742700	61743700	2.124904405626042
chr20	61746000	61747000	1.0103220947452756
chr20	61746100	61747100	1.9050360633505057
chr20	61746200	61747200	2.2402897417485206
chr20	61746300	61747300	2.4089918194763627
chr20	61746400	61747400	2.619363560973515
chr20	61750500	61751500	1.1793534546874989
chr20	61750600	61751600	1.2665249734789368
chr20	61750700	61751700	1.1651519630644958
chr20	61750800	61751800	0.5875208894089086
chr20	61750900	61751900	0.28719624289809115
chr20	61751000	61752000	0.9175480245297887
chr20	61751100	61752100	0.5876055852571874
chr20	61751200	61752200	0.5113553929938975
chr20	61751300	61752300	0.34049882859960057
chr20	61752400	61753400	2.6036756597618123
chr20	61752500	61753500	2.4267496720559545
chr20	61752600	61753600	2.4610781361195824
chr20	61752700	61753700	2.235207923471649
chr20	61752800	61753800	2.10059602700739
chr20	61752900	61753900	1.667255527664922
chr20	61753000	61754000	1.937970188403729
chr20	61753100	61754100	3.286540812818729
chr20	61753200	61754200	3.3364102055710414
chr20	61753300	61754300	3.6233925547988575
chr20	61753400	61754400	3.643317414168043
chr20	61753500	61754500	4.0114150337630905
chr20	61753600	61754600	4.17069454392594
chr20	61753700	61754700	4.473563612432522
chr20	61753800	61754800	4.8748992119902335
chr20	61753900	61754900	5.140542616207754
chr20	61754000	61755000	4.664571301646165
chr20	61754100	61755100	3.6090857543357786
chr20	61754200	61755200	3.2506352741587667
chr20	61754300	61755300	2.9222334040320375
chr20	61756000	61757000	1.9953515478210233
chr20	61756100	61757100	1.8827124085941571
chr20	61756200	61757200	2.22879869164298
chr20	61756300	61757300	2.7346133329094253
chr20	61756400	61757400	2.8093104296004094
chr20	61756500	61757500	2.7128636707167297
chr20	61756600	61757600	1.9272923623210367
chr20	61756700	61757700	1.7790076740671599
chr20	61756800	61757800	2.0120250820536407
chr20	61759000	61760000	2.686193245585174
chr20	61759100	61760100	3.057240128633781
chr20	61759200	61760200	2.723554353110969
chr20	61759300	61760300	2.8271974480452724
chr20	61759400	61760400	2.9726633338867074
chr20	61759500	61760500	2.9120559417872034
chr20	61759600	61760600	2.8358984021892613
chr20	61759700	61760700	2.906556970478459
chr20	61759800	61760800	2.10589332387359
chr20	61760300	61761300	2.2051863307461623
chr20	61760400	61761400	2.3970576574281366
chr20	61760500	61761500	2.3992457007155545
chr20	61760600	61761600	2.9045601840958875
chr20	61760700	61761700	2.927529333137876
chr20	61760800	61761800	3.2518274372412663
chr20	61760900	61761900	3.217189773615152
chr20	61761000	61762000	3.404845145288188
chr20	61761100	61762100	3.1288894728334498
chr20	61761200	61762200	3.0228982195707927
chr20	61764300	61765300	2.030980237227201
chr20	61764400	61765400	3.0602513186175098
chr20	61764500	61765500	3.2891529346507173
chr20	61764600	61765600	3.3173934229783306
chr20	61764700	61765700	3.541559541482726
chr20	61764800	61765800	3.8738703255448352
chr20	61764900	61765900	3.720169198404087
chr20	61765000	61766000	3.889701037886522
chr20	61765100	61766100	4.072159350865491
chr20	61765200	61766200	4.227238688553971
chr20	61765300	61766300	3.8202089465344944
chr20	61765400	61766400	3.028974133640511
chr20	61765500	61766500	2.9556512328005464
chr20	61765600	61766600	2.222500573884501
chr20	61765700	61766700	1.6767631705036283
chr20	61765800	61766800	1.064687547867785
chr20	61765900	61766900	0.9828969294252324
chr20	61766000	61767000	0.6351600592266815
chr20	61766100	61767100	0.4475554094975913
chr20	61766200	61767200	0.4051315315530512
chr20	61766300	61767300	0.34295222550663224
chr20	61771700	61772700	2.914634266172893
chr20	61771800	61772800	2.872352342814895
chr20	61771900	61772900	2.3488314345477908
chr20	61772000	61773000	2.2032654684372117
chr20	61772100	61773100	2.32080717517656
chr20	61772200	61773200	3.654786224734096
chr20	61772300	61773300	3.929282482276813
chr20	61772400	61773400	3.3395074330277565
chr20	61772500	61773500	3.6871889540820133
chr20	61772600	61773600	3.647102276993712
chr20	61772700	61773700	3.3752054194986814
chr20	61772800	61773800	3.4232278424792435
chr20	61772900	61773900	3.906365798923429
chr20	61773000	61774000	3.8954201909693396
chr20	61773100	61774100	3.639230417850358
chr20	61773200	61774200	1.7640508684817169
chr20	61773300	61774300	1.0396046943985762
chr20	61773400	61774400	1.977643753479729
chr20	61773500	61774500	1.7630383614283691
chr20	61773600	61774600	1.4509996040658073
chr20	61773700	61774700	1.509736349500214
chr20	61774600	61775600	1.0720031930512717
chr20	61774700	61775700	1.1075670710830472
chr20	61774800	61775800	1.1374853953289334
chr20	61774900	61775900	1.0839004242388743
chr20	61775000	61776000	1.1532935428517463
chr20	61775100	61776100	0.8019012488762408
chr20	61775200	61776200	0.967153986333443
chr20	61775300	61776300	0.5573122167883073
chr20	61781300	61782300	0.4199863389533255
chr20	61781400	61782400	0.411845154765824
chr20	61781500	61782500	0.443460244354275
chr20	61781600	61782600	0.3266032376414745
chr20	61781700	61782700	0.7973938545824821
chr20	61781800	61782800	1.137416658771989
chr20	61781900	61782900	1.1034382457427014
chr20	61782000	61783000	1.0531449458773567
chr20	61785600	61786600	0.7790392965283912
chr20	61785700	61786700	0.6211893389842854
chr20	61785800	61786800	0.5649612559230571
chr20	61785900	61786900	0.4621724895100887
chr20	61786000	61787000	0.38628229470706915
chr20	61786100	61787100	0.4024930050351956
chr20	61786200	61787200	0.4564500799251804
chr20	61789400	61790400	1.5582105002135798
chr20	61791200	61792200	1.538713866042219
chr20	61791300	61792300	1.7540591637963534
chr20	61791400	61792400	2.883919149768588
chr20	61791500	61792500	3.1801810608076893
chr20	61791600	61792600	2.7865881222874176
chr20	61791700	61792700	2.5261683341587093
chr20	61791800	61792800	2.2452133362363966
chr20	61791900	61792900	2.1530795822792794
chr20	61792000	61793000	1.8883732552042414
chr20	61792100	61793100	1.2442416200282558
chr20	61792200	61793200	1.4405313043368655
chr20	61792300	61793300	1.4775029986727402
chr20	61792400	61793400	0.7964222319636999
chr20	61792500	61793500	0.07812012673867078
chr20	61792600	61793600	0.3514382617260098
chr20	61792700	61793700	0.8201642290982395
chr20	61795200	61796200	3.214420907446048
chr20	61795300	61796300	3.1648073836213584
chr20	61795400	61796400	3.0261608843524925
chr20	61806100	61807100	2.324941789226324
chr20	61806200	61807200	2.6179541097101966
chr20	61806300	61807300	3.3084454630999915
chr20	61806400	61807400	3.4421764538506983
chr20	61806500	61807500	3.367922548487373
chr20	61806600	61807600	2.5087183378620983
chr20	61806700	61807700	2.9112616291596387
chr20	61806800	61807800	3.037097594365571
chr20	61806900	61807900	3.6072606792043613
chr20	61807000	61808000	4.505107884348566
chr20	61807100	61808100	4.775786003990026
chr20	61807200	61808200	4.615024480492497
chr20	61807300	61808300	4.053668514915861
chr20	61807400	61808400	4.252087044225046
chr20	61807500	61808500	3.695754819166044
chr20	61807600	61808600	4.2195842107816945
chr20	61807700	61808700	3.5998902968751705
chr20	61807800	61808800	4.290245288093308
chr20	61807900	61808900	3.6223014985256254
chr20	61808000	61809000	2.7405987213285226
chr20	61808100	61809100	3.1559378587469795
chr20	61808200	61809200	3.2629785353321137
chr20	61808300	61809300	3.5138964785435105
chr20	61808400	61809400	3.5130214960261554
chr20	61808500	61809500	4.116961560222489
chr20	61808600	61809600	3.90871846488244
chr20	61808700	61809700	4.2368966255630784
chr20	61808800	61809800	3.4808765042020635
chr20	61808900	61809900	3.528385156355553
chr20	61809000	61810000	3.134596866547893
chr20	61809100	61810100	2.617021950485346
chr20	61809200	61810200	2.4818493468817118
chr20	61809300	61810300	2.985928161081695
chr20	61809400	61810400	2.517416792052789
chr20	61809500	61810500	2.9917236862708974
chr20	61809600	61810600	3.9061942061946766
chr20	61809700	61810700	3.819637368340005
chr20	61809800	61810800	4.113212953492963
chr20	61809900	61810900	3.901887005275346
chr20	61810000	61811000	4.289734861956809
chr20	61810100	61811100	4.725228226070882
chr20	61810200	61811200	5.274031501254304
chr20	61810300	61811300	4.9289624168789095
chr20	61810400	61811400	5.133102238738887
chr20	61810500	61811500	4.531813247528607
chr20	61810600	61811600	4.071404824581299
chr20	61810700	61811700	4.4592265682093535
chr20	61810800	61811800	4.339776218547595
chr20	61810900	61811900	4.323182606375758
chr20	61811000	61812000	4.442520860766352
chr20	61811100	61812100	3.7953121574204833
chr20	61811200	61812200	3.243746444749984
chr20	61811300	61812300	3.3161873127684234
chr20	61811400	61812400	4.0601916440755055
chr20	61811500	61812500	4.930373501596167
chr20	61811600	61812600	4.097542515110503
chr20	61811700	61812700	3.3429865135557195
chr20	61811800	61812800	3.3572648158357667
chr20	61811900	61812900	3.4376968758922857
chr20	61812000	61813000	3.3435773019644435
chr20	61812100	61813100	3.4959557502039265
chr20	61812200	61813200	3.2899491194429444
chr20	61812300	61813300	2.775985318139893
chr20	61814400	61815400	3.1127930593887787
chr20	61814500	61815500	3.2140607094505227
chr20	61814600	61815600	3.763956434873864
chr20	61814700	61815700	3.8567529303439128
chr20	61814800	61815800	3.91049890030049
chr20	61814900	61815900	4.02785509511412
chr20	61815000	61816000	3.896569062788813
chr20	61815100	61816100	4.2331553789985685
chr20	61815200	61816200	3.7277811336647177
chr20	61815300	61816300	3.9212258432351184
chr20	61815400	61816400	3.5095454173971974
chr20	61815500	61816500	3.3404662004192853
chr20	61815600	61816600	2.7176197567021143
chr20	61815700	61816700	2.9149632398901364
chr20	61815800	61816800	2.681475608212472
chr20	61815900	61816900	2.697131004851069
chr20	61816000	61817000	2.5018279101004346
chr20	61816100	61817100	2.3602117780527934
chr20	61816200	61817200	2.328640590664727
chr20	61816300	61817300	2.33145165558816
chr20	61816400	61817400	2.3623997336165066
chr20	61816500	61817500	1.973725328172228
chr20	61817600	61818600	2.9250475537188785
chr20	61817700	61818700	2.826150124125214
chr20	61817800	61818800	2.21682570723476
chr20	61817900	61818900	2.886165417511585
chr20	61818000	61819000	3.315261001503519
chr20	61818100	61819100	3.4678879016332163
chr20	61818200	61819200	3.582885537811679
chr20	61818300	61819300	4.026000840353461
chr20	61818400	61819400	4.235310272273998
chr20	61818500	61819500	4.126681122729766
chr20	61818600	61819600	3.225112402239041
chr20	61818700	61819700	3.0419929401431287
chr20	61818800	61819800	3.2917138472752288
chr20	61821800	61822800	2.661354018636703
chr20	61821900	61822900	3.1782470882908465
chr20	61822000	61823000	3.489430983876248
chr20	61822100	61823100	3.5709405344534213
chr20	61822200	61823200	3.5543764315721127
chr20	61823400	61824400	0.6010527318205044
chr20	61823500	61824500	1.4012943808008511
chr20	61823600	61824600	1.8004739005484254
chr20	61823700	61824700	2.3301334628003265
chr20	61823800	61824800	2.5299176204050866
chr20	61823900	61824900	1.5782838685551466
chr20	61824000	61825000	2.4415327086104504
chr20	61824100	61825100	2.9616349988467587
chr20	61824200	61825200	3.158686179127808
chr20	61824300	61825300	3.3567960877493657
chr20	61824400	61825400	3.7183115741251247
chr20	61824500	61825500	2.2359635233607182
chr20	61824600	61825600	1.7773923536747265
chr20	61824700	61825700	1.866956641870641
chr20	61824800	61825800	1.2611956248545817
chr20	61824900	61825900	1.8533307489184587
chr20	61825000	61826000	1.3012610999940533
chr20	61825100	61826100	1.6432094850555226
chr20	61825200	61826200	1.5950305253987085
chr20	61825300	61826300	1.5413531824668891
chr20	61825400	61826400	1.907105506958096
chr20	61825500	61826500	2.963116228162595
chr20	61825600	61826600	3.385204390361721
chr20	61825700	61826700	3.3056989867018785
chr20	61825800	61826800	3.665406004953165
chr20	61825900	61826900	3.858655317651064
chr20	61826000	61827000	3.9474640639459992
chr20	61826100	61827100	3.333976434150976
chr20	61826200	61827200	3.2379908409463214
chr20	61826300	61827300	2.9970817670728627
chr20	61826400	61827400	2.022755638923028
chr20	61826500	61827500	1.576968342656622
chr20	61826600	61827600	1.5028082010927035
chr20	61826700	61827700	0.9077286473216926
chr20	61826800	61827800	1.030353168042347
chr20	61826900	61827900	0.9078636273792772
chr20	61827000	61828000	0.6492781753914171
chr20	61827100	61828100	1.0581551958954618
chr20	61827200	61828200	1.257163880383385
chr20	61827300	61828300	1.3206367794404246
chr20	61827400	61828400	1.5030807689014485
chr20	61827500	61828500	2.0203146012048334
chr20	61827600	61828600	1.6354498736205796
chr20	61827700	61828700	1.717423139529062
chr20	61827800	61828800	1.415959811736769
chr20	61827900	61828900	0.9348890850706392
chr20	61828000	61829000	1.1820550079463086
chr20	61828100	61829100	1.371461578668909
chr20	61828200	61829200	2.0199564265190744
chr20	61828300	61829300	1.48749956291962
chr20	61828400	61829400	1.9442477790973545
chr20	61828500	61829500	1.8935044801849232
chr20	61828600	61829600	2.2590658094536535
chr20	61828700	61829700	2.7739502579613755
chr20	61828800	61829800	3.6162880909219712
chr20	61828900	61829900	3.914224796251688
chr20	61829000	61830000	4.181054773174476
chr20	61831800	61832800	1.861543627317712
chr20	61831900	61832900	1.6767823113886993
chr20	61832000	61833000	1.9866516185306746
chr20	61832100	61833100	1.742579235091121
chr20	61832200	61833200	1.9108482297483784
chr20	61832300	61833300	2.377551456916171
chr20	61832400	61833400	2.697482314054015
chr20	61832500	61833500	2.694894807075164
chr20	61832600	61833600	2.0988911428397223
chr20	61832700	61833700	1.5822157438257822
chr20	61832800	61833800	1.8028753351633244
chr20	61832900	61833900	1.890598614723656
chr20	61833000	61834000	1.447279148710124
chr20	61836800	61837800	1.3150404340014656
chr20	61836900	61837900	1.4476242276919489
chr20	61837000	61838000	1.9188671068715117
chr20	61837100	61838100	2.370670981518752
chr20	61837200	61838200	2.798759410729636
chr20	61837300	61838300	2.8279088912286388
chr20	61837400	61838400	2.7832164234487595
chr20	61837500	61838500	2.6069703911149795
chr20	61837600	61838600	2.49394582756475
chr20	61837700	61838700	1.8181872903430285
chr20	61848000	61849000	2.17271223125617
chr20	61848100	61849100	2.581158487494266
chr20	61848200	61849200	2.929741446333725
chr20	61848300	61849300	2.8429572934006733
chr20	61848400	61849400	2.7060272516165136
chr20	61848500	61849500	2.4883615320236183
chr20	61848600	61849600	2.8640304731687767
chr20	61848700	61849700	3.0464658676736747
chr20	61848800	61849800	2.955940007716891
chr20	61848900	61849900	2.594218468778992
chr20	61849000	61850000	2.257779075151489
chr20	61849100	61850100	2.160075268309652
chr20	61849200	61850200	1.7031213498747744
chr20	61849300	61850300	1.2346215657943018
chr20	61849400	61850400	1.0660275736796478
chr20	61855000	61856000	1.7060948933263882
chr20	61855100	61856100	1.6198612303578566
chr20	61855200	61856200	1.4945602484943086
chr20	61866700	61867700	2.2646836316699432
chr20	61866800	61867800	3.042764046090886
chr20	61866900	61867900	3.4534457722449035
chr20	61867000	61868000	2.52572380371968
chr20	61867100	61868100	2.4930147895595067
chr20	61867200	61868200	2.5163793135266235
chr20	61867300	61868300	2.822157300366825
chr20	61867400	61868400	2.2014180394367564
chr20	61867500	61868500	1.5515135360220336
chr20	61870100	61871100	2.5121069722951863
chr20	61870200	61871200	2.4788902653295852
chr20	61870300	61871300	2.605626110239601
chr20	61870400	61871400	1.9397513983739327
chr20	61870500	61871500	2.4460733426567938
chr20	61870600	61871600	2.231643031157971
chr20	61870700	61871700	2.34465034305606
chr20	61870800	61871800	2.233477225033561
chr20	61870900	61871900	2.2309293535814825
chr20	61871000	61872000	2.3975489769317764
chr20	61871100	61872100	1.9782707986003096
chr20	61871200	61872200	2.112324667972301
chr20	61871300	61872300	1.744220302985476
chr20	61871400	61872400	2.4667104636996866
chr20	61877400	61878400	2.1647350102277683
chr20	61877500	61878500	2.344643165799005
chr20	61877600	61878600	1.478725299032892
chr20	61878800	61879800	3.269121103786637
chr20	61878900	61879900	3.371215186284468
chr20	61879000	61880000	4.134911098231524
chr20	61879100	61880100	4.231748792943141
chr20	61879200	61880200	4.0475115058248035
chr20	61879300	61880300	4.003823709272344
chr20	61879400	61880400	3.686743865023284
chr20	61879500	61880500	3.477003988737728
chr20	61879600	61880600	3.820343421959268
chr20	61879700	61880700	3.1232133220358813
chr20	61890300	61891300	4.8091731759742995
chr20	61890400	61891400	4.330207312531801
chr20	61890500	61891500	3.8334656131257487
chr20	61890600	61891600	3.42027445138911
chr20	61890700	61891700	2.8168506765615517
chr20	61890800	61891800	3.5101359130818235
chr20	61891600	61892600	1.97822632180176
chr20	61891700	61892700	1.9047190917336518
chr20	61891800	61892800	1.7437900048608443
chr20	61891900	61892900	1.7259636702479602
chr20	61896300	61897300	2.498208191681646
chr20	61896400	61897400	2.380655971186062
chr20	61896500	61897500	2.2997134125224554
chr20	61896600	61897600	2.4461923405517845
chr20	61896700	61897700	2.6823666818543965
chr20	61896800	61897800	2.697423491858924
chr20	61896900	61897900	2.6435182318577706
chr20	61897000	61898000	2.36503564451971
chr20	61897100	61898100	2.067802279821651
chr20	61897200	61898200	2.098305667802596
chr20	61897300	61898300	2.387944844964621
chr20	61898300	61899300	1.2093594105317995
chr20	61898400	61899400	1.1104063634287804
chr20	61898500	61899500	0.8788194384046121
chr20	61898600	61899600	1.0775440711589301
chr20	61898700	61899700	0.6096614061004809
chr20	61898800	61899800	0.5058084918272344
chr20	61898900	61899900	0.5358842040005171
chr20	61899000	61900000	0.09769439389008015
chr20	61899100	61900100	0.7675488834516409
chr20	61899200	61900200	0.7577494968669075
chr20	61899300	61900300	-0.25030011614502995
chr20	61901300	61902300	3.2149081610123504
chr20	61901400	61902400	3.8671241391120494
chr20	61901500	61902500	4.445005284943341
chr20	61901600	61902600	4.523131466443325
chr20	61901700	61902700	4.48897034928762
chr20	61901800	61902800	4.576956685925218
chr20	61901900	61902900	4.665394120922362
chr20	61902000	61903000	4.641928580251882
chr20	61914000	61915000	2.651177644242234
chr20	61914100	61915100	2.572069669386728
chr20	61914200	61915200	2.503806665788729
chr20	61914300	61915300	2.4850817060531822
chr20	61914400	61915400	2.400414808142074
chr20	61914500	61915500	2.43806104415258
chr20	61914600	61915600	2.6911505786555785
chr20	61914700	61915700	2.5514880041805528
chr20	61914800	61915800	2.9428020374042725
chr20	61914900	61915900	1.8872186611656685
chr20	61915000	61916000	1.8874263249231624
chr20	61915100	61916100	2.076839803991634
chr20	61915200	61916200	2.5424101242694324
chr20	61935100	61936100	2.7461374660951106
chr20	61935200	61936200	2.8362102887360736
chr20	61942000	61943000	-1.0325216579245728
chr20	61942100	61943100	-0.2409456001878097
chr20	61951700	61952700	3.3487590563540115
chr20	61951800	61952800	4.2221502273297435
chr20	61951900	61952900	3.939219206634311
chr20	61952000	61953000	3.36166966457857
chr20	61952800	61953800	3.0187337843510496
chr20	61952900	61953900	3.4765360530613725
chr20	61953000	61954000	3.9146763641807
chr20	61953100	61954100	4.281691721529588
chr20	61953200	61954200	4.316018670840263
chr20	61953300	61954300	4.083477830224815
chr20	61953400	61954400	4.343483506330439
chr20	61953500	61954500	4.5196966747436775
chr20	61953600	61954600	4.384628513023915
chr20	61953700	61954700	4.326114149494399
chr20	61953800	61954800	4.076995715996138
chr20	61953900	61954900	3.73749039811541
chr20	61954000	61955000	3.248508625260558
chr20	61954100	61955100	2.8315649718912796
chr20	61954200	61955200	3.0476594159683668
chr20	61956700	61957700	1.9108715827852567
chr20	61956800	61957800	1.7233745147530413
chr20	61956900	61957900	2.1103645030312785
chr20	61957000	61958000	2.2608305079293998
chr20	61957100	61958100	2.68072418690052
chr20	61957200	61958200	2.7240443807214527
chr20	61957300	61958300	2.418282552646126
chr20	61957600	61958600	1.531695440362815
chr20	61959300	61960300	1.289527449110755
chr20	61959400	61960400	1.3978650083683497
chr20	61959500	61960500	1.7831485291549578
chr20	61959600	61960600	1.518988204856865
chr20	61959700	61960700	1.9589406171221968
chr20	61959800	61960800	2.122745177489585
chr20	61959900	61960900	2.5966738378357848
chr20	61960000	61961000	3.5979457902262486
chr20	61960100	61961100	3.496711604411618
chr20	61960200	61961200	3.5571254264118
chr20	61960300	61961300	2.5383259546732235
chr20	61960400	61961400	2.6543892076009588
chr20	61960500	61961500	2.657435774915272
chr20	61960700	61961700	2.6008926669014407
chr20	61960800	61961800	2.3640288426088745
chr20	61960900	61961900	2.234533250616511
chr20	61961000	61962000	1.4205486468104365
chr20	61961100	61962100	1.6532565090565858
chr20	61961200	61962200	1.9149881951489247
chr20	61961300	61962300	2.7864058649035752
chr20	61961400	61962400	2.8006346797407287
chr20	61961500	61962500	2.9380996406506723
chr20	61961600	61962600	3.2838071807224662
chr20	61961700	61962700	3.0948261468016733
chr20	61961800	61962800	2.9257176740623967
chr20	61961900	61962900	3.3131934105511247
chr20	61962000	61963000	3.445287880045108
chr20	61962100	61963100	3.4937800702062454
chr20	61962200	61963200	3.6496639688315065
chr20	61962300	61963300	3.4223600610933107
chr20	61962400	61963400	3.3377352576599906
chr20	61962500	61963500	2.645868743052559
chr20	61962600	61963600	2.26813316240502
chr20	61962700	61963700	2.172290467376
chr20	61962800	61963800	2.2333756228012374
chr20	61962900	61963900	1.393539445141195
chr20	61963000	61964000	1.0651567283470944
chr20	61963100	61964100	0.6312301037883152
chr20	61966400	61967400	2.9390844645581664
chr20	61966500	61967500	2.9357595672469694
chr20	61968200	61969200	3.252147391645261
chr20	61968300	61969300	3.571025687800543
chr20	61968400	61969400	3.8573223360384543
chr20	61968500	61969500	3.852419574916848
chr20	61968600	61969600	3.880870102502227
chr20	61968700	61969700	3.5212999665200835
chr20	61968800	61969800	3.9489659146032174
chr20	61971300	61972300	2.539401307179092
chr20	61971400	61972400	2.196537924125585
chr20	61971500	61972500	1.6374587745932785
chr20	61971600	61972600	1.2880572697321353
chr20	61971700	61972700	0.927130385500668
chr20	61971800	61972800	0.35070103375669515
chr20	61971900	61972900	0.2388795019554829
chr20	61972700	61973700	2.434914900311813
chr20	61972800	61973800	2.3057492999340075
chr20	61972900	61973900	2.9311993614754317
chr20	61973000	61974000	3.1718156674739912
chr20	61973100	61974100	2.789890633945823
chr20	61973200	61974200	2.955865420144452
chr20	61973300	61974300	3.232283782062852
chr20	61973400	61974400	3.652169339245922
chr20	61973500	61974500	3.4764898332832312
chr20	61973600	61974600	3.923699245072192
chr20	61973700	61974700	4.654692193468905
chr20	61973800	61974800	4.670333581932159
chr20	61973900	61974900	4.504463032506045
chr20	61974000	61975000	4.05650702913379
chr20	61974100	61975100	4.303494970408864
chr20	61974200	61975200	4.256538707362976
chr20	61974300	61975300	3.770297254480993
chr20	61974400	61975400	3.460394253179592
chr20	61974500	61975500	3.4058833362833987
chr20	61974600	61975600	2.9780320985586965
chr20	61975700	61976700	2.3131445070287198
chr20	61980700	61981700	2.500130707811732
chr20	61980800	61981800	2.187317745282995
chr20	61982900	61983900	0.9231158963886787
chr20	61983000	61984000	0.30051728166242947
chr20	61983100	61984100	-0.18440261449536946
chr20	61983200	61984200	-0.4690272162824059
chr20	61983300	61984300	-0.4733838412003811
chr20	61983400	61984400	-0.629447911486182
chr20	61983500	61984500	-0.150956576643564
chr20	61987900	61988900	2.489979650818162
chr20	61988000	61989000	3.0408152538940096
chr20	61988100	61989100	3.3148732048768106
chr20	61988200	61989200	2.8944881093907315
chr20	61988300	61989300	3.1290720641369023
chr20	61988400	61989400	3.328774687890802
chr20	61988500	61989500	3.626641978303168
chr20	61988600	61989600	3.669631488414879
chr20	61988700	61989700	3.874148305615548
chr20	61989500	61990500	2.9922062953403312
chr20	61989600	61990600	3.0417943770551528
chr20	61989700	61990700	3.245937769763815
chr20	61989800	61990800	2.6818125616236537
chr20	61989900	61990900	2.804472895120081
chr20	61990000	61991000	2.830952031837969
chr20	61990100	61991100	2.609062259800224
chr20	61990200	61991200	2.8885928069825004
chr20	61990300	61991300	2.9454940510730823
chr20	61990400	61991400	3.171962197782135
chr20	61990500	61991500	2.682168391746361
chr20	61990600	61991600	2.924780247046664
chr20	61990700	61991700	2.437581298279197
chr20	61990800	61991800	2.990833623033605
chr20	61990900	61991900	2.22959926977918
chr20	61991000	61992000	1.702131186097688
chr20	61991100	61992100	1.006283658707653
chr20	61991200	61992200	1.0610038058975522
chr20	61991300	61992300	0.7825506544214302
chr20	61991400	61992400	0.3247538142338236
chr20	61991500	61992500	0.5850833230223189
chr20	61991600	61992600	0.12186494309514295
chr20	61991700	61992700	1.022796252231335
chr20	61991800	61992800	1.0953384304311502
chr20	61991900	61992900	1.2880581626874816
chr20	61992000	61993000	1.7065629420251698
chr20	61992100	61993100	2.200738843166835
chr20	61992200	61993200	1.90164463035478
chr20	61992300	61993300	2.3667753121652857
chr20	61992400	61993400	3.1480371818558948
chr20	61992500	61993500	3.2330914019772408
chr20	61992600	61993600	3.2445218085163434
chr20	61992700	61993700	2.7704450386561263
chr20	61992800	61993800	2.9953810548307342
chr20	61992900	61993900	2.341745649936037
chr20	61993000	61994000	2.6129861308175246
chr20	61993100	61994100	2.418095714657003
chr20	61993200	61994200	2.6264295644911937
chr20	61993300	61994300	2.158847962877952
chr20	61993400	61994400	1.3778580926707285
chr20	61993500	61994500	1.020857274035528
chr20	61993600	61994600	1.253214580736266
chr20	61993700	61994700	1.02227906485513
chr20	61995700	61996700	2.194078830077686
chr20	61996000	61997000	2.181000253582994
chr20	61996100	61997100	1.7383742281325916
chr20	61996200	61997200	1.6924549605863313
chr20	61996300	61997300	1.8275676053470515
chr20	61996400	61997400	0.9221994719793356
chr20	61996500	61997500	0.5743381835558709
chr20	61996600	61997600	0.06650589233717064
chr20	62005400	62006400	2.7299405724953645
chr20	62005500	62006500	2.595540563646463
chr20	62005600	62006600	3.897339978619873
chr20	62005700	62006700	5.5327300530502646
chr20	62005800	62006800	6.559574655360992
chr20	62005900	62006900	6.779695690148653
chr20	62006000	62007000	7.009287385461919
chr20	62006100	62007100	6.564770157580469
chr20	62006200	62007200	5.953709569276554
chr20	62006300	62007300	5.055035831105821
chr20	62006400	62007400	4.8407494397534965
chr20	62006500	62007500	4.952455303794633
chr20	62006600	62007600	3.626512959704138
chr20	62006700	62007700	1.727112230354675
chr20	62006800	62007800	0.9429383612863655
chr20	62007900	62008900	0.8040299514240443
chr20	62008000	62009000	1.0163243533190058
chr20	62008100	62009100	0.8207457380112075
chr20	62008200	62009200	0.7668485306661558
chr20	62008300	62009300	0.3645189299075207
chr20	62009100	62010100	1.7990714159160035
chr20	62009200	62010200	2.8217432575652714
chr20	62009300	62010300	3.5278258345053057
chr20	62009400	62010400	4.455375845288933
chr20	62009500	62010500	4.6562344001683345
chr20	62009600	62010600	5.149640557112945
chr20	62009700	62010700	5.26649251288651
chr20	62009800	62010800	4.752003356493153
chr20	62009900	62010900	4.639077671677977
chr20	62010000	62011000	4.456015691331796
chr20	62010100	62011100	3.8750926140577806
chr20	62010200	62011200	3.106646696187899
chr20	62010300	62011300	2.6176681328905054
chr20	62010400	62011400	1.7770075360762407
chr20	62010500	62011500	1.739957572073784
chr20	62010600	62011600	1.191430622367958
chr20	62010700	62011700	1.123010268094739
chr20	62010800	62011800	0.9802525087314944
chr20	62010900	62011900	0.4751784838653573
chr20	62011000	62012000	0.7224414469856908
chr20	62011100	62012100	0.2391146101885004
chr20	62011200	62012200	0.4259144906576439
chr20	62011300	62012300	0.566237740330432
chr20	62011400	62012400	1.3634720567650531
chr20	62011500	62012500	2.4089479760240864
chr20	62011600	62012600	2.4920113363704206
chr20	62011700	62012700	2.185924569312349
chr20	62011800	62012800	2.0293736707981376
chr20	62011900	62012900	3.44100742020777
chr20	62012000	62013000	3.6860488431218243
chr20	62012100	62013100	3.4571447137823714
chr20	62012200	62013200	3.02617377332819
chr20	62012300	62013300	2.9810716628682568
chr20	62012400	62013400	2.305380410392425
chr20	62012500	62013500	1.4868116707730277
chr20	62012600	62013600	1.3043714984779773
chr20	62013300	62014300	1.7562005511666947
chr20	62013400	62014400	2.6815372774056554
chr20	62013500	62014500	3.3649186781118154
chr20	62013600	62014600	3.4620327844394017
chr20	62013700	62014700	3.6125322296003457
chr20	62013800	62014800	3.367725489521871
chr20	62013900	62014900	2.5275143682975627
chr20	62014000	62015000	2.1174253681843633
chr20	62014100	62015100	1.938959090117945
chr20	62014200	62015200	1.934436037105548
chr20	62015200	62016200	1.2929721989157898
chr20	62015300	62016300	1.556728709991163
chr20	62015400	62016400	1.86164171771127
chr20	62015500	62016500	2.381498974903356
chr20	62015600	62016600	2.087086411223451
chr20	62015700	62016700	1.7054833492509855
chr20	62015800	62016800	2.08514819004195
chr20	62015900	62016900	1.8544555903434288
chr20	62016000	62017000	2.0430523601059125
chr20	62016100	62017100	2.2492148133983108
chr20	62016200	62017200	0.7897434733690357
chr20	62016300	62017300	0.9198593861140928
chr20	62016400	62017400	0.7567893934902076
chr20	62016500	62017500	0.7682862461086994
chr20	62016600	62017600	0.8344598656890293
chr20	62016700	62017700	1.440295103046975
chr20	62016800	62017800	1.637599221265144
chr20	62017200	62018200	1.895548273908021
chr20	62017300	62018300	1.437309913284184
chr20	62017400	62018400	1.3735469529758857
chr20	62021400	62022400	3.3878386860686094
chr20	62021500	62022500	3.6450942532930015
chr20	62021600	62022600	3.0517710717446165
chr20	62021700	62022700	2.898724506941563
chr20	62021800	62022800	3.231265124596636
chr20	62021900	62022900	2.4143013933393163
chr20	62022000	62023000	2.1682756990938628
chr20	62022100	62023100	1.323587905631067
chr20	62022200	62023200	0.9955167175323716
chr20	62022300	62023300	1.039126680982807
chr20	62022400	62023400	0.9070628981644788
chr20	62022500	62023500	0.994095394708365
chr20	62022600	62023600	1.221244494837597
chr20	62022700	62023700	1.3410064189187294
chr20	62023800	62024800	1.957211542522
chr20	62023900	62024900	1.7746413338434708
chr20	62024000	62025000	2.2568733180301597
chr20	62024100	62025100	2.004863643535165
chr20	62024200	62025200	2.023823351187036
chr20	62024300	62025300	1.383434842213085
chr20	62024400	62025400	1.0767590133959557
chr20	62024500	62025500	0.6208892209030803
chr20	62024600	62025600	1.2689666915577358
chr20	62024700	62025700	1.1338836465962958
chr20	62024800	62025800	0.05157845238037447
chr20	62024900	62025900	0.3257110868290521
chr20	62025000	62026000	1.100263405562135
chr20	62025100	62026100	1.6671704031372114
chr20	62025200	62026200	1.8482468007570376
chr20	62025300	62026300	2.2227215091537578
chr20	62025400	62026400	2.671231357167172
chr20	62025500	62026500	2.5137084194470987
chr20	62025600	62026600	2.6917142108504915
chr20	62025700	62026700	2.731428206395437
chr20	62025800	62026800	3.4196875530495623
chr20	62025900	62026900	3.133839593451156
chr20	62026000	62027000	2.3847996347081724
chr20	62026100	62027100	2.041796784942513
chr20	62026200	62027200	1.8293280569075705
chr20	62026300	62027300	1.7323102232360494
chr20	62026400	62027400	1.8480368876352111
chr20	62026500	62027500	1.6689087849301414
chr20	62026600	62027600	1.3807416372303356
chr20	62026700	62027700	0.7449630834673315
chr20	62026800	62027800	1.2057421045452985
chr20	62026900	62027900	1.3279075365070974
chr20	62027000	62028000	1.2522377638985347
chr20	62027100	62028100	2.027808419289853
chr20	62027200	62028200	1.9328976501781607
chr20	62027300	62028300	1.3647643520780672
chr20	62027400	62028400	0.47819864320935396
chr20	62027500	62028500	1.3310947000011768
chr20	62027600	62028600	1.3655007442905105
chr20	62027700	62028700	2.2331487792634834
chr20	62027800	62028800	2.095149712722611
chr20	62027900	62028900	2.110922457538049
chr20	62028000	62029000	2.686018258226767
chr20	62028100	62029100	1.9239272415559152
chr20	62028200	62029200	2.286328706560014
chr20	62028300	62029300	2.092376508176715
chr20	62028400	62029400	2.3080463023495046
chr20	62028500	62029500	2.3296766236422783
chr20	62028600	62029600	2.464901300084233
chr20	62028700	62029700	2.046141606403219
chr20	62028800	62029800	1.9229368425769704
chr20	62028900	62029900	1.854103548648728
chr20	62029000	62030000	0.8539256631494369
chr20	62030200	62031200	0.3666789119883766
chr20	62030300	62031300	0.5009907034139223
chr20	62030400	62031400	0.5746270549553517
chr20	62030500	62031500	0.6801459498097573
chr20	62030600	62031600	0.35196225445829665
chr20	62030700	62031700	0.7423537079253488
chr20	62030800	62031800	0.8810630508567259
chr20	62030900	62031900	1.077973682898442
chr20	62031000	62032000	1.4927168710104533
chr20	62031100	62032100	1.942773175763852
chr20	62031200	62032200	1.7830358138155922
chr20	62031300	62032300	1.6536405509094556
chr20	62031400	62032400	1.92771849713166
chr20	62031500	62032500	2.3304557446937952
chr20	62031600	62032600	2.569289058651329
chr20	62031700	62032700	2.13311574818152
chr20	62031800	62032800	2.0316340205202463
chr20	62031900	62032900	1.372763040953841
chr20	62032000	62033000	1.9432213436582322
chr20	62032100	62033100	1.4166228649802566
chr20	62032200	62033200	2.1229555850335333
chr20	62032300	62033300	2.0377769973175983
chr20	62032400	62033400	1.381393991039208
chr20	62032500	62033500	1.258355521763999
chr20	62032600	62033600	1.3962373481509458
chr20	62032700	62033700	1.3792918596765271
chr20	62033800	62034800	0.7940254237251658
chr20	62033900	62034900	0.3608808299880871
chr20	62037300	62038300	-2.109863924607487
chr20	62037400	62038400	-1.4875055845586762
chr20	62037500	62038500	-1.0433639711729077
chr20	62037600	62038600	-1.1416501018430034
chr20	62037700	62038700	-1.0903775884235771
chr20	62037800	62038800	-1.0942188515069673
chr20	62037900	62038900	-1.204700683759626
chr20	62038000	62039000	-1.0650154893798711
chr20	62038100	62039100	-1.1397342116104336
chr20	62038200	62039200	-0.4399953496182511
chr20	62038300	62039300	0.5228613342634956
chr20	62042300	62043300	2.270830119665264
chr20	62042400	62043400	1.7304303727172166
chr20	62042500	62043500	1.3801416885173583
chr20	62042600	62043600	0.8948864033636366
chr20	62042700	62043700	-0.08938898486696342
chr20	62042800	62043800	-0.054588131947787305
chr20	62042900	62043900	0.42166844680406057
chr20	62043000	62044000	0.11184747718087373
chr20	62043100	62044100	-0.25145318697588626
chr20	62043200	62044200	-0.8718091484298469
chr20	62043300	62044300	-1.7748374398584017
chr20	62043400	62044400	-1.5343930392266871
chr20	62049100	62050100	0.5528543868414469
chr20	62049200	62050200	0.3503949149548279
chr20	62049300	62050300	0.2573371034154822
chr20	62049400	62050400	0.5952478768172853
chr20	62049500	62050500	0.9245825975175852
chr20	62049600	62050600	0.5249919909046455
chr20	62049700	62050700	0.22495261999798669
chr20	62049800	62050800	-0.35596656263637416
chr20	62049900	62050900	-0.5319248225790414
chr20	62050000	62051000	-0.38328283228497445
chr20	62050100	62051100	-0.5326938746851495
chr20	62050200	62051200	-0.30722557217591584
chr20	62051500	62052500	2.3721109717088322
chr20	62051600	62052600	2.6524238416293344
chr20	62051700	62052700	2.263760482551987
chr20	62052800	62053800	3.712560699821249
chr20	62052900	62053900	3.4880226312903395
chr20	62053700	62054700	1.4739514018407842
chr20	62053800	62054800	1.4312949924990717
chr20	62053900	62054900	2.2342557700091312
chr20	62054000	62055000	2.320612251276502
chr20	62054100	62055100	2.0868701264988854
chr20	62054200	62055200	2.4967067262955025
chr20	62055900	62056900	-3.3223414907871693
chr20	62056000	62057000	-3.3638183826939843
chr20	62056100	62057100	-3.2316361053949456
chr20	62056200	62057200	-3.3118569796194706
chr20	62056300	62057300	-3.512154834484726
chr20	62056400	62057400	-3.498077629501628
chr20	62056500	62057500	-3.438149946636901
chr20	62061800	62062800	-3.491581030797002
chr20	62061900	62062900	-3.4399464237018598
chr20	62062000	62063000	-4.9251380801044045
chr20	62062100	62063100	-5.38476234697666
chr20	62062200	62063200	-5.22718781709998
chr20	62062300	62063300	-5.579395767137793
chr20	62062400	62063400	-5.581323442281375
chr20	62062500	62063500	-4.409967082404883
chr20	62062600	62063600	-4.951106191593585
chr20	62062700	62063700	-4.130931505111007
chr20	62062800	62063800	-3.4400590711096317
chr20	62062900	62063900	-3.1711643313704987
chr20	62063000	62064000	-1.6835468423744822
chr20	62063100	62064100	-1.0864738096991968
chr20	62065700	62066700	0.6546672658797532
chr20	62065800	62066800	0.8206265481281823
chr20	62065900	62066900	-0.2729918054787224
chr20	62066000	62067000	-0.9973449946996881
chr20	62066100	62067100	-1.3213082301897578
chr20	62066200	62067200	-1.958815011400608
chr20	62066300	62067300	-2.3345321972154363
chr20	62066400	62067400	-3.3322635655405968
chr20	62066500	62067500	-2.9510554190615994
chr20	62066600	62067600	-2.869077390358445
chr20	62066700	62067700	-2.2992487399909236
chr20	62066800	62067800	-2.0793271542367955
chr20	62066900	62067900	-1.0511728679671786
chr20	62067000	62068000	-0.6024015176604182
chr20	62067100	62068100	-0.0828696011992644
chr20	62068100	62069100	0.7152734327967355
chr20	62068200	62069200	1.2896032567472584
chr20	62068300	62069300	1.2924308250450869
chr20	62068400	62069400	0.903096608745388
chr20	62068500	62069500	1.0301151726768651
chr20	62068600	62069600	1.2563120579555578
chr20	62068700	62069700	1.7678886344473534
chr20	62068800	62069800	1.6477259297523663
chr20	62068900	62069900	1.3474757980927747
chr20	62069000	62070000	2.1625623835822823
chr20	62069100	62070100	2.029455683601701
chr20	62069200	62070200	2.278411297635086
chr20	62069300	62070300	2.369596726762501
chr20	62069400	62070400	2.8354870878668703
chr20	62069500	62070500	3.6345837662903366
chr20	62069600	62070600	3.910140657784524
chr20	62069700	62070700	4.062388840368569
chr20	62069800	62070800	3.7466693467902847
chr20	62069900	62070900	4.094752335752951
chr20	62070000	62071000	3.8510160953183554
chr20	62070100	62071100	3.6577244104555047
chr20	62070200	62071200	3.090252334094317
chr20	62070300	62071300	2.2858696927635482
chr20	62070400	62071400	1.242516695301911
chr20	62070500	62071500	0.511375126344189
chr20	62070600	62071600	-0.051290652498739785
chr20	62070700	62071700	-0.20469214255100607
chr20	62070800	62071800	0.1037709642212662
chr20	62070900	62071900	-0.3288270288985915
chr20	62071000	62072000	-1.5228616299309043
chr20	62071100	62072100	-1.7519457859759613
chr20	62071200	62072200	-1.9739256474864588
chr20	62071300	62072300	-1.8015640955481145
chr20	62071400	62072400	-0.7579392786745986
chr20	62071500	62072500	-1.2147377405849225
chr20	62071600	62072600	-1.4207900261508906
chr20	62071700	62072700	-1.609363574565647
chr20	62071800	62072800	-1.7515317878682322
chr20	62071900	62072900	-1.4184152696538084
chr20	62072000	62073000	-0.8727677384870914
chr20	62072100	62073100	-1.1195466969535652
chr20	62072200	62073200	-1.0265363559604392
chr20	62072400	62073400	-0.7985663409153727
chr20	62072500	62073500	0.6989375313692979
chr20	62072600	62073600	1.2405718705657904
chr20	62072700	62073700	1.6814664986839674
chr20	62072800	62073800	2.0204446134182743
chr20	62072900	62073900	1.7391658421701337
chr20	62073000	62074000	2.1127790213841235
chr20	62073100	62074100	1.840868050235624
chr20	62073200	62074200	1.4490793817073695
chr20	62073300	62074300	1.1109108514377757
chr20	62073400	62074400	2.3552531115395685
chr20	62073500	62074500	1.7426711414148803
chr20	62073600	62074600	1.5485481455653485
chr20	62073700	62074700	1.3632775226816554
chr20	62073800	62074800	1.1091601805200988
chr20	62073900	62074900	1.2624862868128754
chr20	62074000	62075000	1.352601538096545
chr20	62074100	62075100	1.960495972348192
chr20	62074300	62075300	3.4338990637995046
chr20	62074400	62075400	2.075163986399121
chr20	62074500	62075500	2.629979077899875
chr20	62074600	62075600	3.088207166003221
chr20	62074700	62075700	2.6461735284281693
chr20	62074800	62075800	1.8967598364930358
chr20	62074900	62075900	2.1581409623778782
chr20	62075000	62076000	1.6265957393142114
chr20	62075100	62076100	0.8873313275300664
chr20	62075200	62076200	0.2316117402597828
chr20	62075300	62076300	-0.3361300712759272
chr20	62076500	62077500	-0.18039260399004675
chr20	62076600	62077600	0.31649130010033283
chr20	62076700	62077700	-0.0034064970438988447
chr20	62076800	62077800	-0.2928553444192358
chr20	62076900	62077900	-0.31805541643515234
chr20	62077000	62078000	-0.17781813605245517
chr20	62077100	62078100	-0.5946787277417035
chr20	62077200	62078200	0.32729032158303845
chr20	62077300	62078300	0.3581311612389941
chr20	62077400	62078400	-0.03209080847284453
chr20	62077500	62078500	0.18749452430420613
chr20	62077600	62078600	-0.9986664407927912
chr20	62077700	62078700	-0.9345511107713969
chr20	62077800	62078800	-0.5592437128057142
chr20	62077900	62078900	-0.5516032102968053
chr20	62078000	62079000	-1.3699948820762478
chr20	62078100	62079100	-0.4563486651302705
chr20	62078200	62079200	-0.7155555224720952
chr20	62078300	62079300	-0.3529898840204844
chr20	62078400	62079400	-0.006288947835714891
chr20	62078500	62079500	0.5889112256671716
chr20	62078600	62079600	1.164746620598608
chr20	62078700	62079700	1.6497343187483366
chr20	62078800	62079800	1.9806669204747631
chr20	62078900	62079900	2.4442370784540373
chr20	62080000	62081000	0.9711993227823602
chr20	62080100	62081100	0.9701023189150856
chr20	62080200	62081200	0.990808614469364
chr20	62080300	62081300	1.1332172721157558
chr20	62081400	62082400	1.685176168053422
chr20	62081500	62082500	1.6345148201454007
chr20	62081600	62082600	1.5654182323202652
chr20	62081700	62082700	1.4334710169804803
chr20	62081800	62082800	0.6963174003175718
chr20	62081900	62082900	0.4645118772741328
chr20	62083200	62084200	1.963368541513716
chr20	62083300	62084300	2.1664993632187004
chr20	62083400	62084400	2.312844885140929
chr20	62083500	62084500	2.158676789411603
chr20	62083600	62084600	1.4343895827555744
chr20	62083700	62084700	1.3134693793789272
chr20	62083800	62084800	1.29482061499942
chr20	62083900	62084900	1.7781302440614382
chr20	62084000	62085000	1.8114813570883521
chr20	62084100	62085100	1.2614544615096148
chr20	62084200	62085200	1.3695919471296392
chr20	62084300	62085300	1.8258081118929808
chr20	62084400	62085400	1.7557731253669246
chr20	62084500	62085500	1.886686066834893
chr20	62084600	62085600	2.383981663979792
chr20	62084700	62085700	2.5590863860949
chr20	62084800	62085800	2.5374507217054947
chr20	62084900	62085900	2.2020036248822707
chr20	62085000	62086000	1.9400142581447704
chr20	62085100	62086100	2.8577904066758566
chr20	62085200	62086200	2.4977349935122013
chr20	62085300	62086300	1.839162966958632
chr20	62085700	62086700	1.836690717302594
chr20	62085800	62086800	2.3300461535890244
chr20	62085900	62086900	2.2386994607261297
chr20	62086000	62087000	2.019277358936766
chr20	62086100	62087100	1.6254063227802578
chr20	62086200	62087200	2.0560660205345482
chr20	62086300	62087300	2.4178383602520563
chr20	62086400	62087400	1.9940600424328303
chr20	62086500	62087500	2.085508852593493
chr20	62086600	62087600	2.2780871220593943
chr20	62088300	62089300	0.5009074026213401
chr20	62088400	62089400	1.1392932981176689
chr20	62088500	62089500	1.6696335752160845
chr20	62088600	62089600	1.6422186165950077
chr20	62088700	62089700	1.3444088299516772
chr20	62088800	62089800	2.0909248676852465
chr20	62088900	62089900	2.52191873974254
chr20	62089000	62090000	2.8280958293743708
chr20	62089100	62090100	3.1277173264977502
chr20	62089200	62090200	3.4849968630992745
chr20	62089400	62090400	3.3427101078890487
chr20	62089500	62090500	3.122025972273515
chr20	62089600	62090600	3.474254809716252
chr20	62089700	62090700	3.9650467049974014
chr20	62089800	62090800	2.869166828901279
chr20	62090300	62091300	1.5971179070320949
chr20	62090400	62091400	1.1154926852027902
chr20	62090500	62091500	0.8623927911350915
chr20	62090600	62091600	0.30052453854802386
chr20	62090700	62091700	0.07701852809132274
chr20	62090800	62091800	0.4284467203519707
chr20	62090900	62091900	0.9449272512956044
chr20	62091000	62092000	1.41845181131879
chr20	62091100	62092100	1.2673847157585405
chr20	62091200	62092200	0.6530186419694718
chr20	62091300	62092300	0.7709779909335055
chr20	62091400	62092400	0.8180632114263486
chr20	62091500	62092500	0.8948761567736058
chr20	62091600	62092600	0.9398406094256764
chr20	62092700	62093700	2.9730555843078608
chr20	62092800	62093800	2.055145008926079
chr20	62092900	62093900	2.2755207119503544
chr20	62093000	62094000	2.840585846840551
chr20	62093100	62094100	2.680421302082517
chr20	62093200	62094200	2.8907530681384386
chr20	62093300	62094300	2.8327030159780686
chr20	62093400	62094400	2.4616976815030647
chr20	62093500	62094500	2.6050820799294447
chr20	62093600	62094600	1.806523297616776
chr20	62093700	62094700	2.198003835228714
chr20	62093800	62094800	2.6796918048235274
chr20	62093900	62094900	2.197754914866468
chr20	62094000	62095000	1.7553159333440467
chr20	62094100	62095100	1.6322795051751882
chr20	62094200	62095200	1.0255984340554964
chr20	62095100	62096100	1.0815489167330343
chr20	62095200	62096200	1.2594246052360591
chr20	62095300	62096300	1.2612129767787363
chr20	62095400	62096400	1.1549468524487148
chr20	62095500	62096500	1.2152527871253669
chr20	62095600	62096600	1.284055322720574
chr20	62095700	62096700	1.4413163603390484
chr20	62095800	62096800	0.8226930442558283
chr20	62097400	62098400	2.6587544697056065
chr20	62097500	62098500	3.2025999875652724
chr20	62097600	62098600	3.5621201578663686
chr20	62097700	62098700	3.0766839502427286
chr20	62097800	62098800	2.3868636092045734
chr20	62097900	62098900	2.287952908000282
chr20	62098000	62099000	2.8538987222435113
chr20	62098100	62099100	2.708982583760919
chr20	62098200	62099200	2.9807783083618924
chr20	62098300	62099300	2.592017179924399
chr20	62098400	62099400	2.593598862015793
chr20	62098500	62099500	2.41347271092176
chr20	62098600	62099600	1.915063314086166
chr20	62098700	62099700	2.5614291588692017
chr20	62098800	62099800	3.3173896308789548
chr20	62098900	62099900	3.4831043793141
chr20	62099000	62100000	3.6419596119547872
chr20	62099100	62100100	3.658742030399326
chr20	62099200	62100200	3.4191112770917087
chr20	62099300	62100300	3.0514185707563217
chr20	62099400	62100400	3.2153233634245932
chr20	62099500	62100500	2.9115765537759555
chr20	62100300	62101300	2.9143891057466225
chr20	62100400	62101400	3.020107857896204
chr20	62100500	62101500	3.4294130332758117
chr20	62100600	62101600	2.9224936598485938
chr20	62100700	62101700	3.1207859546798007
chr20	62100800	62101800	2.944987559390285
chr20	62100900	62101900	3.5242884771842893
chr20	62101000	62102000	3.6130056001421313
chr20	62101100	62102100	3.4686031827199053
chr20	62101200	62102200	3.648009914569436
chr20	62101300	62102300	4.068977090085302
chr20	62101400	62102400	4.048246043824522
chr20	62101500	62102500	3.9137640384460495
chr20	62101600	62102600	4.323585519351067
chr20	62101700	62102700	4.396249486643638
chr20	62101800	62102800	4.796371016941257
chr20	62101900	62102900	4.482731878857434
chr20	62102000	62103000	3.612978248165618
chr20	62103000	62104000	3.4204343338176515
chr20	62103100	62104100	3.412025436417375
chr20	62103200	62104200	3.672800993802672
chr20	62103300	62104300	3.922854209126785
chr20	62103400	62104400	3.913648372035497
chr20	62103500	62104500	4.6746502056024495
chr20	62103600	62104600	4.692584306981126
chr20	62103700	62104700	4.086496881060011
chr20	62103800	62104800	3.9360810594120097
chr20	62103900	62104900	3.2370276008228185
chr20	62104000	62105000	3.2606591048750553
chr20	62104100	62105100	3.004505914866628
chr20	62104200	62105200	2.7244750788165937
chr20	62104300	62105300	2.117832933413732
chr20	62106900	62107900	1.151101279896719
chr20	62107000	62108000	1.075565714175856
chr20	62107100	62108100	1.0436164468687437
chr20	62107700	62108700	0.5737789421549104
chr20	62107800	62108800	0.7036269261811234
chr20	62107900	62108900	0.3933445844170587
chr20	62108000	62109000	-0.3210829755086589
chr20	62108100	62109100	-0.2277688672902252
chr20	62108200	62109200	0.34388762357668906
chr20	62108300	62109300	0.5919136876483474
chr20	62108400	62109400	0.3397217646261686
chr20	62108500	62109500	-0.064429338206935
chr20	62108600	62109600	-0.7489738537453301
chr20	62108700	62109700	-0.3855222479304504
chr20	62108800	62109800	-0.3951413765228544
chr20	62108900	62109900	0.11157903511401336
chr20	62109000	62110000	0.8841641486149813
chr20	62110800	62111800	1.2935821693132863
chr20	62110900	62111900	1.1297597379999738
chr20	62112000	62113000	1.7130476353547783
chr20	62112100	62113100	1.8346554826649497
chr20	62112200	62113200	1.6371168792381532
chr20	62112300	62113300	1.069570568408738
chr20	62112400	62113400	0.9014025518319468
chr20	62112500	62113500	0.6017193392898245
chr20	62112600	62113600	1.3024394811800706
chr20	62112700	62113700	1.0001794931070105
chr20	62115700	62116700	1.6439592186576344
chr20	62115800	62116800	2.161617690067585
chr20	62115900	62116900	2.4593626554115007
chr20	62116000	62117000	2.6023507847159153
chr20	62116100	62117100	3.120415055116428
chr20	62116200	62117200	3.303215675846397
chr20	62116300	62117300	3.6174013604078494
chr20	62116400	62117400	3.860522562490719
chr20	62116500	62117500	3.971626557477305
chr20	62116600	62117600	3.3075738322298887
chr20	62116700	62117700	2.8652073413670216
chr20	62116900	62117900	2.436584322443632
chr20	62117000	62118000	2.3488585280127707
chr20	62117100	62118100	2.019253024274641
chr20	62117200	62118200	2.634280734285848
chr20	62117300	62118300	2.483419611512969
chr20	62117400	62118400	2.451571759474044
chr20	62117500	62118500	2.3027096001185945
chr20	62117600	62118600	2.323607611107961
chr20	62117700	62118700	2.0598581226128947
chr20	62117800	62118800	2.0830135249242727
chr20	62117900	62118900	1.6884686836664091
chr20	62120100	62121100	-0.10160113545747776
chr20	62120200	62121200	-0.01871284144966411
chr20	62120300	62121300	-0.00904168897979365
chr20	62120400	62121400	0.02426136664608587
chr20	62120500	62121500	-0.3819940161909998
chr20	62120600	62121600	0.38337576836261217
chr20	62120700	62121700	0.96854402085812
chr20	62120800	62121800	1.108388572481492
chr20	62120900	62121900	1.561881869184954
chr20	62121000	62122000	2.269301671442622
chr20	62121100	62122100	2.1554930790867743
chr20	62121200	62122200	2.4476876071758285
chr20	62121300	62122300	2.6595187063170846
chr20	62121400	62122400	2.0054620766131626
chr20	62121500	62122500	2.17907797792947
chr20	62121600	62122600	1.4841001199945925
chr20	62121700	62122700	2.052996045069732
chr20	62121800	62122800	3.719277152767303
chr20	62121900	62122900	3.969329972635092
chr20	62122000	62123000	4.565012948014683
chr20	62122100	62123100	4.183833563908706
chr20	62122200	62123200	3.8081210614170073
chr20	62122300	62123300	3.3307717915667023
chr20	62122400	62123400	3.739091758177713
chr20	62122500	62123500	4.2981060338686765
chr20	62128400	62129400	1.4555778506679324
chr20	62128500	62129500	1.3984432678896332
chr20	62128600	62129600	2.031724908793979
chr20	62128700	62129700	2.494625329168785
chr20	62128800	62129800	2.0712788207562385
chr20	62128900	62129900	2.442577575181064
chr20	62129000	62130000	3.1349560004116572
chr20	62129100	62130100	2.611089541223426
chr20	62129200	62130200	3.324180164900282
chr20	62129300	62130300	3.7383792564788574
chr20	62129400	62130400	3.4637684540737514
chr20	62129500	62130500	3.7238245065254403
chr20	62129600	62130600	3.8514361413860985
chr20	62129700	62130700	4.225765624928498
chr20	62129800	62130800	4.456316925514597
chr20	62129900	62130900	4.3960812450827875
chr20	62130000	62131000	4.149355114648103
chr20	62130100	62131100	4.7712811961709685
chr20	62130200	62131200	4.886006096532927
chr20	62130300	62131300	4.353502291184274
chr20	62130400	62131400	4.075139898173108
chr20	62130500	62131500	4.62139325627639
chr20	62130600	62131600	4.068217261307213
chr20	62130700	62131700	3.526651053042794
chr20	62130800	62131800	3.9309058572027262
chr20	62130900	62131900	3.651630023177103
chr20	62131000	62132000	3.2887517703114084
chr20	62131100	62132100	2.932895902188942
chr20	62131200	62132200	2.5410644495992982
chr20	62131300	62132300	2.546973662470688
chr20	62131400	62132400	2.8480530252412577
chr20	62134200	62135200	1.1612133115381986
chr20	62134300	62135300	0.7222768513510608
chr20	62134400	62135400	0.1802722521917627
chr20	62134500	62135500	0.09540215969201933
chr20	62134600	62135600	0.2310792722446393
chr20	62134700	62135700	0.05826275686968185
chr20	62134800	62135800	0.26529978121063963
chr20	62134900	62135900	-0.7292527532734783
chr20	62135000	62136000	-0.8721205048491768
chr20	62135100	62136100	-1.0797814941238408
chr20	62135600	62136600	-1.0514142742391064
chr20	62135700	62136700	-1.37623435582247
chr20	62135800	62136800	-2.056732790549668
chr20	62135900	62136900	-1.7382625363138806
chr20	62136000	62137000	-1.8163802062465355
chr20	62136100	62137100	-1.4409685101000431
chr20	62136200	62137200	-1.3600018662921336
chr20	62136300	62137300	-0.632032562659292
chr20	62136400	62137400	0.011964195074234005
chr20	62136500	62137500	-0.3167390523417851
chr20	62136600	62137600	-0.5366167572377261
chr20	62136700	62137700	-0.5992642513857434
chr20	62136800	62137800	-0.06449285322657589
chr20	62136900	62137900	-0.2529660902472291
chr20	62137000	62138000	0.05940797852169446
chr20	62145400	62146400	-0.33742294895367564
chr20	62145500	62146500	-0.051379603265669004
chr20	62145600	62146600	0.03351664992502137
chr20	62146700	62147700	1.4752095913018974
chr20	62146800	62147800	1.5094044115436878
chr20	62146900	62147900	2.164673901584124
chr20	62147000	62148000	2.462897723414237
chr20	62147100	62148100	2.3888210924295983
chr20	62147200	62148200	2.5577674158505332
chr20	62147300	62148300	2.8005378901916105
chr20	62147400	62148400	2.981885690330949
chr20	62147500	62148500	2.450115057733825
chr20	62147600	62148600	3.4536696544505032
chr20	62147700	62148700	2.9952038137025774
chr20	62150700	62151700	2.7305169180443145
chr20	62150800	62151800	3.085949689363208
chr20	62150900	62151900	2.8977173088839936
chr20	62152400	62153400	0.2246263050990724
chr20	62152500	62153500	0.3067476642930117
chr20	62152600	62153600	0.6271651921430981
chr20	62152700	62153700	0.5494165571374361
chr20	62152800	62153800	0.5706330224243144
chr20	62152900	62153900	0.4179243559589828
chr20	62153000	62154000	0.4402155806095984
chr20	62153100	62154100	1.3515392778491786
chr20	62153200	62154200	1.3222805468033991
chr20	62153300	62154300	1.0597110708895507
chr20	62154300	62155300	0.2695088949439176
chr20	62154400	62155400	0.5619112364925415
chr20	62154500	62155500	0.5180182093270869
chr20	62154600	62155600	0.4035291907784913
chr20	62154700	62155700	0.30435628837461226
chr20	62154800	62155800	0.7837816759441131
chr20	62154900	62155900	0.5665793307170631
chr20	62155000	62156000	1.3204028729565016
chr20	62155100	62156100	2.320671405583814
chr20	62155200	62156200	3.1904165246141627
chr20	62155300	62156300	2.3902973581778286
chr20	62155400	62156400	2.226971885881309
chr20	62155500	62156500	2.76285387067361
chr20	62155600	62156600	2.7327647621434483
chr20	62155700	62156700	2.7244053480525223
chr20	62155800	62156800	2.419598159987523
chr20	62155900	62156900	2.293316841073067
chr20	62156000	62157000	1.6418203510322331
chr20	62156100	62157100	0.837829332969092
chr20	62156200	62157200	0.2275992979239377
chr20	62156300	62157300	1.4706905988706782
chr20	62156400	62157400	1.2654917853417564
chr20	62156600	62157600	1.6902369862792797
chr20	62156700	62157700	2.158326314746588
chr20	62156800	62157800	3.1167802974365597
chr20	62156900	62157900	3.30516647587643
chr20	62157000	62158000	3.8827845940150785
chr20	62157100	62158100	4.572850280364028
chr20	62157200	62158200	4.721717974901956
chr20	62157300	62158300	5.131048787239559
chr20	62157400	62158400	5.132322946784151
chr20	62157500	62158500	5.244944850122958
chr20	62157600	62158600	4.2414714759420225
chr20	62157700	62158700	5.0199292253579735
chr20	62157800	62158800	4.805186233910637
chr20	62157900	62158900	4.888613819026394
chr20	62158000	62159000	4.5191029545619354
chr20	62158100	62159100	4.74492586284192
chr20	62158200	62159200	5.207397806199387
chr20	62158300	62159300	4.905406373870905
chr20	62158400	62159400	4.9266031716471765
chr20	62158500	62159500	4.645706803857268
chr20	62158600	62159600	5.727881050204222
chr20	62158700	62159700	5.171014440117445
chr20	62158800	62159800	4.538206308660037
chr20	62158900	62159900	4.335389776368307
chr20	62159000	62160000	4.371498957053713
chr20	62159100	62160100	3.6266201192202896
chr20	62159200	62160200	2.8003479187799543
chr20	62160400	62161400	1.9197537354174208
chr20	62160500	62161500	2.503726261495505
chr20	62160600	62161600	4.020805547464919
chr20	62160700	62161700	4.548588800278037
chr20	62160800	62161800	4.689554080489454
chr20	62160900	62161900	4.516533463631657
chr20	62161000	62162000	4.413134268276302
chr20	62161100	62162100	3.841349356796998
chr20	62161200	62162200	3.873156798486408
chr20	62161300	62162300	3.735183196282366
chr20	62161400	62162400	3.0297477961846133
chr20	62161500	62162500	2.427282524994268
chr20	62161600	62162600	1.8229975331106143
chr20	62161700	62162700	1.545285189354249
chr20	62161800	62162800	1.748055892758624
chr20	62161900	62162900	1.918932989704164
chr20	62162000	62163000	1.991283521885655
chr20	62162100	62163100	2.2699228082358687
chr20	62162200	62163200	1.8836689823715485
chr20	62168100	62169100	1.240970569562092
chr20	62168200	62169200	1.5162824362815346
chr20	62168300	62169300	2.4080265332432367
chr20	62168400	62169400	1.8938937208359063
chr20	62168500	62169500	1.5237415672451962
chr20	62168600	62169600	1.6787976751752296
chr20	62168700	62169700	1.3191419842736352
chr20	62168800	62169800	0.7769137236308179
chr20	62168900	62169900	1.6457237937006806
chr20	62169000	62170000	1.7046260362142263
chr20	62169100	62170100	1.5782685035739563
chr20	62169200	62170200	1.5894722149388667
chr20	62169300	62170300	1.0054875942618968
chr20	62169400	62170400	1.2967962357275906
chr20	62170200	62171200	0.07893821087732628
chr20	62170300	62171300	-0.10531601584512797
chr20	62170400	62171400	-0.16817521895224227
chr20	62170500	62171500	-0.2517879598745288
chr20	62170600	62171600	-0.3826707810472575
chr20	62170700	62171700	-0.6184328993790051
chr20	62170800	62171800	-0.7041433282467016
chr20	62170900	62171900	-0.9887092662024979
chr20	62171000	62172000	-0.959114049696848
chr20	62171600	62172600	0.7402141628185336
chr20	62171700	62172700	1.0960219107987892
chr20	62171800	62172800	2.6896672714143577
chr20	62171900	62172900	3.320960309875471
chr20	62172000	62173000	3.830081473864942
chr20	62172100	62173100	3.590802310977953
chr20	62172200	62173200	3.624079775990216
chr20	62172300	62173300	3.677071976758029
chr20	62172400	62173400	3.8770313650006383
chr20	62172500	62173500	3.4796059961546217
chr20	62172600	62173600	4.043313273390968
chr20	62172700	62173700	3.796631669631334
chr20	62172800	62173800	1.7986690945174468
chr20	62172900	62173900	1.7200968045595129
chr20	62173000	62174000	1.0675256817144927
chr20	62173100	62174100	0.9157961402084888
chr20	62173200	62174200	0.9020137830350582
chr20	62173300	62174300	1.0788686305987876
chr20	62173400	62174400	1.6532697812428143
chr20	62173500	62174500	1.3590094050216852
chr20	62173600	62174600	2.40126159370616
chr20	62173700	62174700	3.4151018179754526
chr20	62173800	62174800	3.7453720471252883
chr20	62173900	62174900	3.480624532509843
chr20	62174000	62175000	4.10614728133803
chr20	62174100	62175100	4.551224546632157
chr20	62174200	62175200	4.653966904605526
chr20	62174300	62175300	5.109466148105461
chr20	62174400	62175400	5.297632523773527
chr20	62174500	62175500	5.5332683614278855
chr20	62174600	62175600	4.488319966335287
chr20	62174700	62175700	3.339850785906418
chr20	62174800	62175800	3.3445833604894384
chr20	62174900	62175900	3.5028207481490368
chr20	62175000	62176000	3.2364655974080514
chr20	62175100	62176100	2.9156073675449714
chr20	62175200	62176200	2.7907288322454065
chr20	62176300	62177300	1.1884042801424242
chr20	62176400	62177400	1.6909002846692176
chr20	62176500	62177500	1.7553861021879198
chr20	62176600	62177600	1.84697348326093
chr20	62176700	62177700	2.059889317786662
chr20	62176800	62177800	1.2705119423726472
chr20	62176900	62177900	1.5182804581335203
chr20	62177000	62178000	1.340875433610538
chr20	62178200	62179200	-0.5556298122563349
chr20	62178300	62179300	-0.3816710022573957
chr20	62178400	62179400	0.6031848122847628
chr20	62178500	62179500	0.9902181500741338
chr20	62178600	62179600	1.7232218553636969
chr20	62178700	62179700	1.938712791008782
chr20	62183700	62184700	-2.307871150318891
chr20	62183800	62184800	-1.926067730867464
chr20	62183900	62184900	-1.340829589965089
chr20	62184000	62185000	-1.5625735369633338
chr20	62184100	62185100	-1.2712328020963832
chr20	62184200	62185200	-0.8121247576743688
chr20	62184300	62185300	-0.9319937645817976
chr20	62184400	62185400	-0.1959538586003872
chr20	62184500	62185500	-0.3947446710891749
chr20	62184600	62185600	-0.5839164743766043
chr20	62184700	62185700	-0.4706558426248834
chr20	62184800	62185800	-0.5780732813432345
chr20	62184900	62185900	-0.8681727338135299
chr20	62185000	62186000	-0.18301611405494617
chr20	62185100	62186100	-0.12752299318043114
chr20	62185200	62186200	0.04907028518928565
chr20	62185300	62186300	0.640535257501089
chr20	62185400	62186400	0.3530604433091571
chr20	62185500	62186500	0.4831256028436208
chr20	62186600	62187600	1.8431663126875613
chr20	62186700	62187700	1.335857050729572
chr20	62186800	62187800	1.8973394563552857
chr20	62186900	62187900	1.2545568824339617
chr20	62187000	62188000	1.5891742794027226
chr20	62187100	62188100	1.2728016629598526
chr20	62187200	62188200	0.7603255883254284
chr20	62187300	62188300	0.0963119592494314
chr20	62187400	62188400	0.15456679420576908
chr20	62187500	62188500	0.0736354286048388
chr20	62188600	62189600	1.3936815665291569
chr20	62189700	62190700	2.281524366562094
chr20	62189800	62190800	1.480707867247327
chr20	62189900	62190900	0.9488563686711776
chr20	62190000	62191000	0.887021744323161
chr20	62190100	62191100	1.396636778690354
chr20	62190200	62191200	1.714147389237647
chr20	62190300	62191300	1.8109504026072627
chr20	62190400	62191400	2.3025645253536453
chr20	62190500	62191500	1.9193330608602528
chr20	62190600	62191600	1.2589273152867917
chr20	62190700	62191700	1.0816794633483493
chr20	62190800	62191800	1.6426362387531392
chr20	62190900	62191900	1.7676886363916358
chr20	62191000	62192000	1.1495526472802131
chr20	62191100	62192100	1.2391934513345908
chr20	62191200	62192200	1.1394234749356456
chr20	62191300	62192300	1.2327409849976565
chr20	62191400	62192400	1.7368347495069183
chr20	62191500	62192500	2.2864762969035866
chr20	62191600	62192600	3.0916209213919577
chr20	62191700	62192700	3.2590482753892984
chr20	62191800	62192800	2.9144249543185423
chr20	62191900	62192900	3.68511512194798
chr20	62192000	62193000	3.5543912229699766
chr20	62192100	62193100	3.007374863207993
chr20	62192200	62193200	2.8185771397845394
chr20	62192300	62193300	3.096086361123577
chr20	62192400	62193400	2.7103870006454835
chr20	62192500	62193500	2.67691264300687
chr20	62192600	62193600	2.697201575795813
chr20	62192700	62193700	2.950877258539632
chr20	62192800	62193800	3.480622391018879
chr20	62192900	62193900	3.3267440513601154
chr20	62193000	62194000	3.5200571950794863
chr20	62193100	62194100	4.070503181462633
chr20	62193200	62194200	4.125955391063936
chr20	62193300	62194300	3.5030924464241338
chr20	62193400	62194400	3.2635163168240005
chr20	62193500	62194500	3.1806203544903418
chr20	62193600	62194600	3.1287529166450394
chr20	62193700	62194700	2.8320053914636576
chr20	62194500	62195500	1.7971948492486605
chr20	62194600	62195600	1.7254471983948116
chr20	62194700	62195700	1.4656590775688219
chr20	62194800	62195800	1.317179140440497
chr20	62194900	62195900	1.8352015424584809
chr20	62195000	62196000	2.6053587505727753
chr20	62195100	62196100	2.998443939716088
chr20	62195200	62196200	2.0663971986645726
chr20	62195300	62196300	1.9841801184536056
chr20	62195400	62196400	2.2468160679725075
chr20	62198400	62199400	2.0756479569154864
chr20	62198500	62199500	2.3044187859591827
chr20	62198600	62199600	2.143829312820598
chr20	62201900	62202900	1.180582188386733
chr20	62202000	62203000	1.1943990757303098
chr20	62202100	62203100	1.016557877167394
chr20	62202200	62203200	1.081703000627738
chr20	62202300	62203300	1.1791747677050028
chr20	62202400	62203400	1.2598657725427629
chr20	62202500	62203500	0.8175358489119774
chr20	62203100	62204100	2.169408086478446
chr20	62203200	62204200	2.4613728834579707
chr20	62203300	62204300	2.947567551797888
chr20	62203400	62204400	3.5745461935727927
chr20	62204500	62205500	3.8846305962703402
chr20	62204600	62205600	3.2813851327923667
chr20	62204700	62205700	2.865535244678917
chr20	62204800	62205800	2.4791996530439566
chr20	62204900	62205900	2.6367691406010256
chr20	62205000	62206000	2.7173165107215196
chr20	62205100	62206100	2.7730411681832035
chr20	62205200	62206200	2.5113112024261994
chr20	62206700	62207700	2.7194225254866438
chr20	62206900	62207900	2.9309026396855486
chr20	62207000	62208000	2.23267152675298
chr20	62207100	62208100	2.6483882093269613
chr20	62207200	62208200	2.806988321884095
chr20	62207300	62208300	3.279174264328584
chr20	62208400	62209400	2.0122693721448184
chr20	62208500	62209500	2.0033362251858224
chr20	62213800	62214800	2.0043454880063702
chr20	62213900	62214900	2.007208087128705
chr20	62214000	62215000	1.9052013391222375
chr20	62214100	62215100	2.2463465654975967
chr20	62217900	62218900	5.128001931054218
chr20	62218000	62219000	5.59628919048218
chr20	62218100	62219100	5.068687492363163
chr20	62218200	62219200	5.459762994187289
chr20	62218300	62219300	5.882419343889085
chr20	62218400	62219400	6.136486874887903
chr20	62218500	62219500	5.87026177434266
chr20	62218600	62219600	5.556902401534536
chr20	62218700	62219700	5.881583500707463
chr20	62218800	62219800	7.024533423196102
chr20	62218900	62219900	7.91195344521396
chr20	62219000	62220000	8.704998076076704
chr20	62219100	62220100	9.464443981497915
chr20	62219300	62220300	8.678078493539317
chr20	62219400	62220400	8.75995478308433
chr20	62219500	62220500	8.799332202224658
chr20	62219600	62220600	8.656555040948286
chr20	62219700	62220700	7.402639176516972
chr20	62219800	62220800	6.302768316396596
chr20	62219900	62220900	4.917098018024295
chr20	62220000	62221000	3.5996938650120995
chr20	62220100	62221100	2.573865548378896
chr20	62220200	62221200	2.037922225018597
chr20	62220300	62221300	2.766626686096344
chr20	62220400	62221400	2.67914278432706
chr20	62220500	62221500	2.8723908304809367
chr20	62220600	62221600	2.6561444595256813
chr20	62220700	62221700	3.1802021731849885
chr20	62220800	62221800	3.034969231022152
chr20	62220900	62221900	2.5270518733375384
chr20	62221000	62222000	1.915202991453443
chr20	62221100	62222100	1.4687451839242232
chr20	62221200	62222200	0.831601454746328
chr20	62221300	62222300	1.2188975648231202
chr20	62221400	62222400	1.5019542825877061
chr20	62221500	62222500	1.543430905449329
chr20	62227400	62228400	4.173108893497721
chr20	62227500	62228500	4.429713072741018
chr20	62227600	62228600	5.172293154924375
chr20	62227700	62228700	5.778951799599168
chr20	62227800	62228800	5.602872245615761
chr20	62227900	62228900	5.977123495618195
chr20	62228000	62229000	5.948313400332452
chr20	62228100	62229100	6.119932619702125
chr20	62228200	62229200	6.471921372729208
chr20	62231500	62232500	4.40987229119827
chr20	62231600	62232600	4.928365029517389
chr20	62231700	62232700	5.069438711478926
chr20	62231800	62232800	5.713435080805242
chr20	62231900	62232900	5.962159850703952
chr20	62232000	62233000	6.629219684548223
chr20	62232100	62233100	6.54155232542917
chr20	62232200	62233200	6.092058040319649
chr20	62232300	62233300	5.124633864982767
chr20	62232400	62233400	4.729572588403027
chr20	62232500	62233500	4.466942611298569
chr20	62232600	62233600	3.9286228009747353
chr20	62237400	62238400	-0.6822083071532139
chr20	62237500	62238500	-0.9317517239801454
chr20	62237600	62238600	-0.5860576672594486
chr20	62237700	62238700	0.14272318613761198
chr20	62237800	62238800	0.850571350276144
chr20	62237900	62238900	1.6550303231302912
chr20	62238000	62239000	2.725549104878431
chr20	62238100	62239100	2.8554770493620985
chr20	62238200	62239200	3.5906894214488854
chr20	62238300	62239300	2.9125880545973555
chr20	62238400	62239400	2.4135071028857737
chr20	62238500	62239500	2.2280715792181662
chr20	62238600	62239600	1.9009173091470617
chr20	62238700	62239700	1.2432854071400372
chr20	62238800	62239800	0.9633274167570804
chr20	62242800	62243800	2.929382644220556
chr20	62242900	62243900	2.1516933866888874
chr20	62243000	62244000	2.653034240994321
chr20	62243100	62244100	3.843608234248348
chr20	62243200	62244200	3.7306168983283943
chr20	62243300	62244300	4.280820902788896
chr20	62243400	62244400	4.674447931405506
chr20	62243500	62244500	4.29647959547844
chr20	62243600	62244600	4.062224361950415
chr20	62243700	62244700	3.3064544262251494
chr20	62243800	62244800	3.5602954020174105
chr20	62243900	62244900	4.150391196245967
chr20	62244000	62245000	3.839496958320193
chr20	62244500	62245500	3.150184121475016
chr20	62244600	62245600	3.2742451314404284
chr20	62244700	62245700	3.17125224990252
chr20	62244800	62245800	2.9299939430753303
chr20	62244900	62245900	2.8557129139718564
chr20	62245000	62246000	2.9967972476515565
chr20	62245100	62246100	3.1422232661324085
chr20	62245900	62246900	2.516924929205118
chr20	62246000	62247000	2.5554661385002113
chr20	62246100	62247100	2.276816947008378
chr20	62246200	62247200	2.5182127056504573
chr20	62246300	62247300	2.3543680317944835
chr20	62246400	62247400	2.735459790366788
chr20	62246500	62247500	3.718446552511301
chr20	62246600	62247600	3.1480056478382865
chr20	62246700	62247700	2.9934935914397967
chr20	62246800	62247800	2.9929927127668567
chr20	62246900	62247900	2.507628219310225
chr20	62247000	62248000	2.5311739139414144
chr20	62247100	62248100	2.3833557805308327
chr20	62248200	62249200	2.5077934248802864
chr20	62248300	62249300	2.351690172707319
chr20	62248400	62249400	2.2359797713193865
chr20	62248500	62249500	2.041699867747943
chr20	62248600	62249600	1.970425399308032
chr20	62248700	62249700	1.314469594461812
chr20	62248800	62249800	1.4078753343949841
chr20	62248900	62249900	1.6716619215244324
chr20	62249000	62250000	1.013558528230518
chr20	62249600	62250600	0.8857354241258054
chr20	62249700	62250700	1.3737806631830147
chr20	62249800	62250800	1.526673926692417
chr20	62249900	62250900	1.9491033437713947
chr20	62250000	62251000	1.8919114589645583
chr20	62252100	62253100	1.2762885179918686
chr20	62252200	62253200	1.3335594526983368
chr20	62252300	62253300	1.9477383712354328
chr20	62252400	62253400	2.38084582136992
chr20	62252500	62253500	2.1844722000011174
chr20	62252600	62253600	2.4014296179116656
chr20	62252700	62253700	3.08120466316096
chr20	62252800	62253800	2.8862045326042347
chr20	62252900	62253900	3.2779653764318177
chr20	62253000	62254000	3.3899705105812465
chr20	62253100	62254100	3.5601336099087986
chr20	62253200	62254200	4.166209961652484
chr20	62253300	62254300	3.7334342123609328
chr20	62253400	62254400	3.8670802553854977
chr20	62253500	62254500	4.073077192638394
chr20	62253600	62254600	3.867328295482403
chr20	62253700	62254700	3.866606711503703
chr20	62253800	62254800	3.5246996418588425
chr20	62253900	62254900	2.8013850677479524
chr20	62254000	62255000	2.660512641787014
chr20	62254500	62255500	1.970116971641921
chr20	62254600	62255600	1.973231097769756
chr20	62254700	62255700	1.7059629643406768
chr20	62254800	62255800	1.6976145118633683
chr20	62254900	62255900	1.7249449973503674
chr20	62255000	62256000	1.691272781284327
chr20	62255100	62256100	1.836907948498801
chr20	62255200	62256200	1.5916833412842857
chr20	62256400	62257400	2.658448479774425
chr20	62256500	62257500	3.2117982904937965
chr20	62256600	62257600	3.3269499051438864
chr20	62256700	62257700	3.5616874743610407
chr20	62256800	62257800	3.2247705797922768
chr20	62256900	62257900	3.5466101303612882
chr20	62257000	62258000	3.947156591384219
chr20	62257100	62258100	3.3246806795891994
chr20	62257200	62258200	2.468255995418171
chr20	62257300	62258300	2.027447050173948
chr20	62257400	62258400	2.1310937883598142
chr20	62257500	62258500	1.5043008130808089
chr20	62257600	62258600	1.0840518536863344
chr20	62257700	62258700	0.8706535856948638
chr20	62257800	62258800	1.191328605784412
chr20	62257900	62258900	0.4821550749168249
chr20	62258000	62259000	-0.046387712184998
chr20	62258100	62259100	0.9840001881159812
chr20	62258200	62259200	0.7845908623089332
chr20	62258300	62259300	0.6694048804247748
chr20	62258400	62259400	1.2128790149584592
chr20	62258500	62259500	1.6440605704071325
chr20	62258600	62259600	2.5490513816421907
chr20	62258700	62259700	2.650442964130864
chr20	62258800	62259800	2.9266765036195554
chr20	62258900	62259900	2.914211002048936
chr20	62259000	62260000	3.2945888131648093
chr20	62259100	62260100	2.6176012369329085
chr20	62259200	62260200	2.462701269797088
chr20	62259300	62260300	3.420196425648673
chr20	62259400	62260400	3.1748476278255184
chr20	62259500	62260500	2.9154346830676863
chr20	62259600	62260600	2.5685413223895988
chr20	62259700	62260700	2.8889533653415933
chr20	62259800	62260800	2.566823892078915
chr20	62259900	62260900	3.4928834455243503
chr20	62260000	62261000	3.410059172641145
chr20	62260100	62261100	3.776448655996079
chr20	62260200	62261200	4.282236469695602
chr20	62260300	62261300	3.531508853331444
chr20	62261400	62262400	1.258428900238586
chr20	62261500	62262500	1.5277532346133558
chr20	62261600	62262600	2.081623269664562
chr20	62261700	62262700	2.62487651919184
chr20	62261800	62262800	3.008500402672747
chr20	62261900	62262900	3.174330385863932
chr20	62262000	62263000	3.5671479190670583
chr20	62262100	62263100	4.011165769621947
chr20	62262200	62263200	3.907488864028294
chr20	62262300	62263300	3.95846050895038
chr20	62262400	62263400	4.40273828360888
chr20	62262500	62263500	4.4834680471095965
chr20	62262600	62263600	4.54586442333442
chr20	62262700	62263700	4.670593025199153
chr20	62262800	62263800	4.6787949639039015
chr20	62262900	62263900	4.163399550735543
chr20	62263000	62264000	3.428611590452396
chr20	62264100	62265100	3.409967261977512
chr20	62264200	62265200	3.2499209514609464
chr20	62264300	62265300	2.561215715224591
chr20	62264400	62265400	2.2438857078975687
chr20	62264500	62265500	1.8536864785282001
chr20	62264600	62265600	1.4176838244173575
chr20	62264700	62265700	1.3590640349507284
chr20	62264800	62265800	0.256608900921114
chr20	62264900	62265900	-0.0961236249900613
chr20	62265000	62266000	-0.22463854553619672
chr20	62265100	62266100	0.11713109140627755
chr20	62265200	62266200	0.6773834891003566
chr20	62265300	62266300	0.5606245632174485
chr20	62265400	62266400	0.4486284563695753
chr20	62265500	62266500	-0.3873892753166536
chr20	62265600	62266600	-1.3015047118645646
chr20	62265700	62266700	-2.0816404333892344
chr20	62265800	62266800	-2.127049800328566
chr20	62265900	62266900	-1.7051416288486327
chr20	62266000	62267000	-1.2048276688260917
chr20	62266100	62267100	-1.5527451035157132
chr20	62266200	62267200	-1.4968194844805074
chr20	62266300	62267300	-1.4416343045055535
chr20	62266400	62267400	-1.5764381274032688
chr20	62266500	62267500	-0.9238990497404754
chr20	62266600	62267600	0.04451684463198
chr20	62266700	62267700	1.1654345036951976
chr20	62266800	62267800	2.106442876923396
chr20	62266900	62267900	1.8230850232535911
chr20	62267000	62268000	1.8812527493760285
chr20	62268100	62269100	2.3628300430366886
chr20	62268200	62269200	2.3674755548433652
chr20	62268300	62269300	3.1332697653003283
chr20	62268400	62269400	2.6956973562270967
chr20	62268500	62269500	2.775981936965117
chr20	62268600	62269600	3.4675097425243235
chr20	62268700	62269700	3.5877037586811364
chr20	62268800	62269800	3.8488753160983253
chr20	62268900	62269900	3.694087244193418
chr20	62269000	62270000	4.151276497101977
chr20	62269100	62270100	4.062912474110054
chr20	62269200	62270200	4.3778878164747725
chr20	62269300	62270300	3.757678246214745
chr20	62269400	62270400	3.611814430267209
chr20	62270800	62271800	2.105313886720106
chr20	62270900	62271900	2.6125388932849103
chr20	62271000	62272000	2.4082792937383615
chr20	62271100	62272100	2.6185369847777906
chr20	62271200	62272200	2.786035316319352
chr20	62271300	62272300	2.473263317113849
chr20	62271400	62272400	1.8867110853280955
chr20	62271500	62272500	2.4103621283146093
chr20	62271600	62272600	1.9484747672688727
chr20	62273300	62274300	1.6310003607965478
chr20	62273400	62274400	1.6595096269663776
chr20	62273500	62274500	1.7970889727550587
chr20	62273600	62274600	1.7061783590187594
chr20	62273700	62274700	1.5147193379529065
chr20	62273800	62274800	1.5582613394589058
chr20	62273900	62274900	1.6355792060869545
chr20	62275500	62276500	2.0768813652069658
chr20	62275700	62276700	2.3663675670747404
chr20	62275800	62276800	2.4701593745592216
chr20	62275900	62276900	2.4857725931546732
chr20	62276000	62277000	2.260316822193526
chr20	62282500	62283500	2.322564493740445
chr20	62282600	62283600	2.288627632252745
chr20	62282700	62283700	1.8964847119163357
chr20	62282800	62283800	2.0262093783993502
chr20	62282900	62283900	2.875608641156127
chr20	62283000	62284000	2.979038300918351
chr20	62283100	62284100	2.533568321100648
chr20	62283200	62284200	2.7823008005340246
chr20	62283300	62284300	3.2122662471488166
chr20	62283400	62284400	3.0735002280873363
chr20	62283500	62284500	2.937659583911936
chr20	62283600	62284600	2.975597711114313
chr20	62283700	62284700	3.634400233866333
chr20	62283800	62284800	3.4571907094385894
chr20	62283900	62284900	2.74557819114061
chr20	62284000	62285000	2.681843245375839
chr20	62284100	62285100	3.0163843073068284
chr20	62284200	62285200	2.7616599671524296
chr20	62284300	62285300	1.8271748847839069
chr20	62284400	62285400	1.523645682063454
chr20	62285500	62286500	1.8460733826492808
chr20	62285600	62286600	3.2405814966995137
chr20	62285700	62286700	4.446410600244378
chr20	62285800	62286800	4.075323530770824
chr20	62285900	62286900	3.723507593246621
chr20	62286000	62287000	3.596325577695131
chr20	62286100	62287100	3.678186958104188
chr20	62286200	62287200	3.428673362331543
chr20	62286300	62287300	3.695880736830647
chr20	62287200	62288200	3.1292852412995487
chr20	62287300	62288300	3.827800708821436
chr20	62287400	62288400	4.329439311558516
chr20	62287500	62288500	4.336625695258091
chr20	62287600	62288600	4.809641995647425
chr20	62287700	62288700	5.419933542339959
chr20	62287800	62288800	5.887295585127331
chr20	62287900	62288900	5.739200005293287
chr20	62288000	62289000	4.827909324060189
chr20	62288100	62289100	4.642087228146506
chr20	62288200	62289200	4.630507536073977
chr20	62288300	62289300	5.0889213761648335
chr20	62288400	62289400	5.030885518769917
chr20	62288500	62289500	5.190657790474866
chr20	62288600	62289600	4.867622034426946
chr20	62288700	62289700	4.6047031856531975
chr20	62288800	62289800	3.955189443917903
chr20	62288900	62289900	3.438531125548596
chr20	62289000	62290000	3.8343792759386806
chr20	62289100	62290100	4.403592221999285
chr20	62289200	62290200	3.674981635092802
chr20	62289300	62290300	3.0169533201098417
chr20	62289400	62290400	2.8470520944581845
chr20	62295000	62296000	4.780920244509469
chr20	62295100	62296100	4.700685172234863
chr20	62295200	62296200	4.7098905861393705
chr20	62295300	62296300	4.71930404405793
chr20	62295400	62296400	3.71885883242328
chr20	62295500	62296500	2.8101809618936784
chr20	62295600	62296600	2.784931386814676
chr20	62295700	62296700	2.2874902143399742
chr20	62295800	62296800	2.316324157600118
chr20	62295900	62296900	2.142698775650884
chr20	62296000	62297000	2.1376102783709254
chr20	62296100	62297100	2.0696163360638318
chr20	62299500	62300500	0.5634385384884183
chr20	62299600	62300600	1.4774388866061092
chr20	62299700	62300700	1.4357106031612208
chr20	62299800	62300800	2.2879492902263694
chr20	62299900	62300900	2.7204581094385056
chr20	62300000	62301000	3.044715565790627
chr20	62300100	62301100	3.311080537709964
chr20	62300200	62301200	3.0849726874158807
chr20	62300300	62301300	3.210112284141516
chr20	62300400	62301400	3.3318377386174585
chr20	62300500	62301500	3.725093341206082
chr20	62300600	62301600	3.5506453372380533
chr20	62300700	62301700	3.2328204453349265
chr20	62300800	62301800	2.6508264813990046
chr20	62300900	62301900	1.7245485319173628
chr20	62301000	62302000	1.5923592062137368
chr20	62301100	62302100	1.3166134554374245
chr20	62301200	62302200	0.9192869377733492
chr20	62302100	62303100	3.5715447508396685
chr20	62309700	62310700	2.4337955001088467
chr20	62314700	62315700	1.0596843515118055
chr20	62314800	62315800	0.7108545681543956
chr20	62314900	62315900	0.3691486420401946
chr20	62315000	62316000	0.6528815123396589
chr20	62315100	62316100	0.3973073007343044
chr20	62315200	62316200	0.21107530165203373
chr20	62315300	62316300	0.030818168741000407
chr20	62318400	62319400	4.342455113965192
chr20	62318500	62319500	3.513769937808413
chr20	62318600	62319600	3.0232000210606365
chr20	62318700	62319700	3.1409757094699216
chr20	62318800	62319800	4.091552610450941
chr20	62318900	62319900	4.313299237644864
chr20	62319000	62320000	2.9087808338255057
chr20	62319100	62320100	2.373481386636384
chr20	62319200	62320200	1.919538948367988
chr20	62319300	62320300	1.5888936847201776
chr20	62321800	62322800	2.986639559761888
chr20	62321900	62322900	3.1869173692321224
chr20	62323200	62324200	6.875234993745093
chr20	62323300	62324300	7.339817068848883
chr20	62323400	62324400	7.858321886462715
chr20	62323500	62324500	7.3042514649452475
chr20	62323600	62324600	6.854238213341348
chr20	62323700	62324700	6.430536916914152
chr20	62323800	62324800	6.050089858788875
chr20	62323900	62324900	5.4158674501202455
chr20	62324000	62325000	4.434923523493394
chr20	62325200	62326200	2.542248028138294
chr20	62325300	62326300	2.5677393622687936
chr20	62325400	62326400	2.2859344502424044
chr20	62325500	62326500	2.102127604459003
chr20	62325600	62326600	1.5023563935728537
chr20	62325700	62326700	1.6131165464388255
chr20	62325800	62326800	2.155465776265996
chr20	62337800	62338800	3.3765063059405227
chr20	62337900	62338900	3.2454714795150137
chr20	62338000	62339000	3.874568388099872
chr20	62338100	62339100	3.833496098297661
chr20	62338200	62339200	3.760660701416129
chr20	62340500	62341500	1.1359181150472777
chr20	62340600	62341600	1.5495935855033651
chr20	62340700	62341700	1.6781496592834262
chr20	62340800	62341800	1.877453677858448
chr20	62342400	62343400	1.2202322375937318
chr20	62342500	62343500	0.6466841352813224
chr20	62342600	62343600	0.9200552966492141
chr20	62342700	62343700	0.7081166238302824
chr20	62344200	62345200	1.5228388304422342
chr20	62344300	62345300	1.4959676719075703
chr20	62347800	62348800	0.7963656682406521
chr20	62347900	62348900	0.9526856907208932
chr20	62348000	62349000	-0.20792701905003622
chr20	62348100	62349100	0.1142759496446728
chr20	62348200	62349200	0.04319112370463942
chr20	62349900	62350900	3.249947411731979
chr20	62350000	62351000	3.5581951796106224
chr20	62350100	62351100	3.8938653341136016
chr20	62350200	62351200	3.4243268347166134
chr20	62350300	62351300	2.641356274080838
chr20	62350400	62351400	2.0503164974677492
chr20	62358900	62359900	3.726443423931065
chr20	62359000	62360000	4.347029697885313
chr20	62359100	62360100	4.462058241431127
chr20	62359200	62360200	4.44066401435194
chr20	62359300	62360300	4.26629110792249
chr20	62380200	62381200	-0.7130757412805012
chr20	62380300	62381300	-0.7889372118005121
chr20	62380400	62381400	-0.12413775088536982
chr20	62380500	62381500	-0.9215851843840246
chr20	62380600	62381600	0.320981291627078
chr20	62380700	62381700	0.4581575586166269
chr20	62380800	62381800	0.3078553378009776
chr20	62380900	62381900	1.221414895827919
chr20	62381000	62382000	0.9928129643565629
chr20	62382400	62383400	1.510752148252104
chr20	62382500	62383500	1.3220351476867485
chr20	62382600	62383600	1.6188189516902056
chr20	62382700	62383700	0.5035069164737206
chr20	62382800	62383800	0.04925136667670287
chr20	62382900	62383900	-0.07920094962572059
chr20	62383000	62384000	-0.17992660842697827
chr20	62383100	62384100	-0.024413344477002327
chr20	62383200	62384200	-0.7591918406314432
chr20	62383300	62384300	-0.13619166210591535
chr20	62383400	62384400	-0.6187284567393876
chr20	62383500	62384500	-0.2682229917284544
chr20	62383600	62384600	-0.5530007874384103
chr20	62383700	62384700	-0.5355187540266407
chr20	62383800	62384800	-0.4979770067387924
chr20	62383900	62384900	-0.3701685579444185
chr20	62384000	62385000	-0.42656578772219106
chr20	62384100	62385100	-0.6427438715648864
chr20	62384200	62385200	1.135053310014596
chr20	62384300	62385300	0.4773800873805098
chr20	62384400	62385400	0.6547011277145328
chr20	62384500	62385500	0.697643063178546
chr20	62384600	62385600	1.1418676990799423
chr20	62384700	62385700	1.1140213898051223
chr20	62384800	62385800	1.152154706733727
chr20	62384900	62385900	1.0851288191926678
chr20	62385000	62386000	0.6384511488823283
chr20	62385100	62386100	0.4456301828204465
chr20	62385200	62386200	-0.3237507346993642
chr20	62385300	62386300	-0.03542366195996955
chr20	62385400	62386400	0.017661038408372867
chr20	62385500	62386500	-0.06488911663286598
chr20	62385600	62386600	-0.1557131194569569
chr20	62385700	62386700	0.14059662651817306
chr20	62386600	62387600	0.3742555355737495
chr20	62386700	62387700	0.26921737386502925
chr20	62386800	62387800	-0.10769069349064923
chr20	62386900	62387900	-0.4656623330179049
chr20	62387000	62388000	-0.8007575226572687
chr20	62387100	62388100	-1.0837951450558974
chr20	62387200	62388200	-1.4002215286511934
chr20	62389200	62390200	-0.20165914237480428
chr20	62389300	62390300	0.5887649277129591
chr20	62389400	62390400	1.1476123820481037
chr20	62389500	62390500	1.6148846007401203
chr20	62389600	62390600	1.5698573354132637
chr20	62389700	62390700	1.8954092318138855
chr20	62389800	62390800	2.120275567554092
chr20	62389900	62390900	2.608376091151329
chr20	62390000	62391000	2.877005355635147
chr20	62390100	62391100	2.7305690763064434
chr20	62391000	62392000	5.7090264183030826
chr20	62391100	62392100	6.317706587685881
chr20	62391200	62392200	6.341510418524408
chr20	62391300	62392300	6.637932347146922
chr20	62391400	62392400	6.7847632622553125
chr20	62391500	62392500	6.9330304183220495
chr20	62391600	62392600	6.759616222320894
chr20	62391700	62392700	5.991298626062847
chr20	62391800	62392800	5.879882106072032
chr20	62391900	62392900	5.081606229811553
chr20	62395700	62396700	4.551205525597508
chr20	62395800	62396800	5.212907798406041
chr20	62395900	62396900	5.124178018677797
chr20	62396000	62397000	5.718315583958589
chr20	62396100	62397100	6.075800793725562
chr20	62396200	62397200	6.083355163849335
chr20	62396300	62397300	5.84441743667364
chr20	62396400	62397400	5.5371694705658605
chr20	62396500	62397500	5.230339613675572
chr20	62396600	62397600	3.648376951551225
chr20	62399800	62400800	2.0895734930752097
chr20	62399900	62400900	2.0460485674940854
chr20	62406700	62407700	2.1099982948864966
chr20	62406800	62407800	1.938854585825581
chr20	62406900	62407900	1.5972520655694855
chr20	62407000	62408000	1.365119222708461
chr20	62407100	62408100	-0.2079566090024903
chr20	62423000	62424000	2.4692025640414403
chr20	62423100	62424100	2.6127767230245484
chr20	62423200	62424200	2.755349693661442
chr20	62423300	62424300	3.713480728535728
chr20	62423400	62424400	3.632016414551025
chr20	62423500	62424500	4.411716618416404
chr20	62423600	62424600	4.213266996421504
chr20	62423700	62424700	3.970779488409312
chr20	62423800	62424800	3.4245211141112883
chr20	62423900	62424900	3.125712701415169
chr20	62424000	62425000	2.6377808995411254
chr20	62424100	62425100	2.5160011959822026
chr20	62427400	62428400	3.4442549916376466
chr20	62427500	62428500	3.618871078305349
chr20	62427600	62428600	3.7711624106693615
chr20	62427700	62428700	3.8199214840122657
chr20	62427800	62428800	3.9428639450440888
chr20	62427900	62428900	3.75572301384848
chr20	62428000	62429000	4.140103108649149
chr20	62428100	62429100	3.23132166921368
chr20	62431800	62432800	2.503798489397697
chr20	62431900	62432900	2.3381620949764006
chr20	62432000	62433000	1.907516090406862
chr20	62432100	62433100	2.3053940251812293
chr20	62432200	62433200	2.7125858341680327
chr20	62432300	62433300	2.2071991195987644
chr20	62432400	62433400	1.8145453798508715
chr20	62432500	62433500	2.1864689330345692
chr20	62432600	62433600	1.8001075656781391
chr20	62432700	62433700	1.8863189375254537
chr20	62432800	62433800	1.7535138110822428
chr20	62432900	62433900	1.8715118599353069
chr20	62433000	62434000	2.303114225610307
chr20	62447100	62448100	4.035807939165569
chr20	62447200	62448200	4.450269390976207
chr20	62447300	62448300	4.418924678145197
chr20	62447400	62448400	4.897530552611497
chr20	62447500	62448500	5.039597894370919
chr20	62447600	62448600	5.183704331059065
chr20	62447700	62448700	5.2787066211047
chr20	62447800	62448800	5.064581087831164
chr20	62447900	62448900	4.921431587289323
chr20	62448000	62449000	4.859494484478055
chr20	62448100	62449100	4.570606964883433
chr20	62448200	62449200	4.018405955817548
chr20	62452200	62453200	3.708966686410789
chr20	62452300	62453300	3.2630952464293603
chr20	62452400	62453400	2.6415624990133217
chr20	62452500	62453500	2.346403568550754
chr20	62452600	62453600	2.148299604451588
chr20	62452700	62453700	2.567480027170697
chr20	62452800	62453800	2.6596317150484805
chr20	62452900	62453900	2.8359105678251058
chr20	62453000	62454000	2.4730450543775198
chr20	62453100	62454100	2.226435158126631
chr20	62453200	62454200	2.0894693287412442
chr20	62453300	62454300	2.2595316614534604
chr20	62453400	62454400	2.1842459986998093
chr20	62453500	62454500	2.008658353730072
chr20	62456200	62457200	2.4977793472187595
chr20	62456300	62457300	3.5846314219533104
chr20	62456400	62457400	3.934899279299661
chr20	62456500	62457500	4.426298586830062
chr20	62456600	62457600	5.191930610341537
chr20	62456700	62457700	4.990953066550702
chr20	62456800	62457800	4.354886427500853
chr20	62456900	62457900	4.4209095111401435
chr20	62457000	62458000	4.482198770055746
chr20	62457100	62458100	4.639663774442575
chr20	62457200	62458200	4.432355066277212
chr20	62457300	62458300	3.404985354483568
chr20	62460200	62461200	4.364333326152011
chr20	62460300	62461300	4.6816344604613045
chr20	62460400	62461400	5.102348816479486
chr20	62460500	62461500	5.4586191030775115
chr20	62460600	62461600	5.194027042519389
chr20	62460700	62461700	4.733454643202472
chr20	62460800	62461800	4.782058696361863
chr20	62460900	62461900	4.7249610205414125
chr20	62461000	62462000	3.8854228911486275
chr20	62461100	62462100	3.895103279134305
chr20	62469900	62470900	3.836017662364061
chr20	62470000	62471000	4.561932865855855
chr20	62470100	62471100	4.722754509582809
chr20	62470200	62471200	4.4775490608230175
chr20	62470300	62471300	4.477252759457147
chr20	62470400	62471400	4.3143658313031175
chr20	62477400	62478400	5.053440498513541
chr20	62477500	62478500	5.557319782396473
chr20	62477600	62478600	5.703460449402697
chr20	62477700	62478700	5.694615684789884
chr20	62477800	62478800	5.0859005968183695
chr20	62477900	62478900	4.281568754766424
chr20	62478000	62479000	4.525289281275973
chr20	62478100	62479100	4.357843597390444
chr20	62478200	62479200	4.39078052992732
chr20	62478300	62479300	4.5943637414638365
chr20	62478400	62479400	4.263813178442125
chr20	62478500	62479500	4.471422520699727
chr20	62478600	62479600	4.700232738486688
chr20	62478700	62479700	4.752761828387127
chr20	62478800	62479800	4.697896613929763
chr20	62478900	62479900	4.640696371124943
chr20	62479000	62480000	4.1406352954514825
chr20	62479100	62480100	3.735894862476406
chr20	62479200	62480200	3.863921490562633
chr20	62479300	62480300	2.8629993248230035
chr20	62479400	62480400	3.164396505144372
chr20	62479500	62480500	2.2115333531362618
chr20	62479600	62480600	2.6033679002914574
chr20	62479700	62480700	3.14311934252397
chr20	62479800	62480800	3.659195195627393
chr20	62479900	62480900	4.275707027787264
chr20	62480000	62481000	4.95205211659957
chr20	62480100	62481100	5.027177238985908
chr20	62480200	62481200	4.729474575277097
chr20	62480300	62481300	5.138845605919165
chr20	62480400	62481400	5.0421055819566964
chr20	62480500	62481500	4.989924570171307
chr20	62480600	62481600	4.138318515945575
chr20	62480700	62481700	3.4663305003196765
chr20	62490100	62491100	2.8851565307754687
chr20	62490200	62491200	3.339875588300748
chr20	62490300	62491300	4.208121567169245
chr20	62490400	62491400	4.869811793794144
chr20	62490500	62491500	5.465785677468337
chr20	62490600	62491600	6.0045441529444075
chr20	62490700	62491700	5.9522100317851745
chr20	62490800	62491800	5.8034915384092365
chr20	62493400	62494400	0.06229582183089705
chr20	62493500	62494500	0.7173967332169865
chr20	62493600	62494600	1.250066022796242
chr20	62493700	62494700	1.3145055902066236
chr20	62493800	62494800	2.831181139383041
chr20	62493900	62494900	2.429541537793233
chr20	62494000	62495000	2.466163730718775
chr20	62494100	62495100	2.3330881219415645
chr20	62494200	62495200	2.1506710918992367
chr20	62494300	62495300	2.771261478247544
chr20	62495800	62496800	3.0503191786684187
chr20	62495900	62496900	2.8904677103399603
chr20	62496000	62497000	3.7162232261232067
chr20	62496100	62497100	4.800758796400656
chr20	62496200	62497200	5.114457561976514
chr20	62496300	62497300	4.980526932417828
chr20	62496400	62497400	4.7832490463589545
chr20	62496500	62497500	4.687777927550036
chr20	62496600	62497600	4.084262307577915
chr20	62499000	62500000	3.558487732530193
chr20	62501300	62502300	0.6139075308915133
chr20	62501400	62502400	1.2214074898862308
chr20	62501500	62502500	2.2223427926291643
chr20	62501600	62502600	2.701475525827398
chr20	62501700	62502700	3.0904473269012422
chr20	62501800	62502800	4.1013083572956734
chr20	62501900	62502900	4.503186255251909
chr20	62502000	62503000	4.9864054393225565
chr20	62502100	62503100	5.5525704536776415
chr20	62502200	62503200	5.825542301003754
chr20	62502300	62503300	5.734257831684487
chr20	62502400	62503400	5.804432672711872
chr20	62502500	62503500	4.811608855999994
chr20	62502600	62503600	4.761660096274842
chr20	62502700	62503700	4.90052001351391
chr20	62502800	62503800	4.561452423562312
chr20	62502900	62503900	4.7886090723735135
chr20	62503000	62504000	5.452444812075724
chr20	62503100	62504100	5.488476141654863
chr20	62503200	62504200	5.500775806400019
chr20	62503300	62504300	5.2328360626572925
chr20	62504500	62505500	3.3282184106847468
chr20	62504600	62505600	3.6207559687432425
chr20	62504700	62505700	3.989753181319759
chr20	62504800	62505800	4.500567990246108
chr20	62504900	62505900	4.488920018471673
chr20	62505000	62506000	4.455385350360071
chr20	62505100	62506100	4.540505538939541
chr20	62505200	62506200	4.879252526401583
chr20	62505300	62506300	4.419770873382953
chr20	62505400	62506400	4.548011646885674
chr20	62505500	62506500	4.070893711313566
chr20	62508000	62509000	4.99231330813971
chr20	62511800	62512800	3.328170409777383
chr20	62511900	62512900	3.782108897479479
chr20	62512000	62513000	3.7689069977202725
chr20	62512100	62513100	3.911456803640597
chr20	62512200	62513200	3.720818427614348
chr20	62512300	62513300	3.711306462288447
chr20	62512400	62513400	3.957991986450408
chr20	62512500	62513500	3.714306321766613
chr20	62513300	62514300	4.2333820716652015
chr20	62513400	62514400	3.793992251426689
chr20	62513500	62514500	4.341346923558185
chr20	62513600	62514600	4.201908456216373
chr20	62513700	62514700	3.9935554893570555
chr20	62513800	62514800	4.11285693619595
chr20	62513900	62514900	4.9475859340023725
chr20	62514000	62515000	5.118206608870167
chr20	62514100	62515100	4.629904144434832
chr20	62514200	62515200	4.920696469123569
chr20	62514300	62515300	4.543484257023158
chr20	62514400	62515400	5.059867577221121
chr20	62514500	62515500	4.968684536383304
chr20	62514600	62515600	5.200050642433181
chr20	62514700	62515700	5.453667574471552
chr20	62514800	62515800	5.4362611061307895
chr20	62514900	62515900	4.328027672193073
chr20	62515000	62516000	4.173826983109501
chr20	62543300	62544300	2.144340975774767
chr20	62543400	62544400	2.0728846742822755
chr20	62543500	62544500	2.0562265913718387
chr20	62543600	62544600	2.1342861130215245
chr20	62550800	62551800	6.152506805623887
chr20	62550900	62551900	6.427890422555982
chr20	62551000	62552000	6.133813476727325
chr20	62551100	62552100	4.952849191475694
chr20	62551200	62552200	4.3162444987015816
chr20	62551300	62552300	4.398006073890931
chr20	62552400	62553400	5.275967390935219
chr20	62552500	62553500	5.791694813626883
chr20	62559100	62560100	2.8570444792762077
chr20	62559200	62560200	2.5037230609155334
chr20	62559300	62560300	2.383268108508508
chr20	62559400	62560400	1.819639721425702
chr20	62559500	62560500	1.8956432953754907
chr20	62559600	62560600	2.025658203088923
chr20	62559700	62560700	1.7859946348155031
chr20	62559800	62560800	0.761322934193116
chr20	62559900	62560900	0.9668902771059874
chr20	62560000	62561000	0.5511509375542666
chr20	62560100	62561100	0.17442932220488125
chr20	62560200	62561200	0.5267488512573373
chr20	62567800	62568800	3.2543000178319343
chr20	62567900	62568900	3.693097393258813
chr20	62568000	62569000	3.7995447042522756
chr20	62568100	62569100	4.434808198517183
chr20	62568200	62569200	4.280940197242367
chr20	62568300	62569300	3.91916706439404
chr20	62568400	62569400	3.801698536431049
chr20	62568500	62569500	3.706646418804228
chr20	62568600	62569600	2.9336680363957583
chr20	62568700	62569700	2.7059255713954045
chr20	62568800	62569800	2.7049361031712773
chr20	62568900	62569900	2.255219907049363
chr20	62581800	62582800	1.5268594278402632
chr20	62581900	62582900	2.097325854983565
chr20	62582000	62583000	2.2424902980385757
chr20	62582100	62583100	2.270360276053209
chr20	62582200	62583200	2.7603180447389044
chr20	62582300	62583300	2.9048665653101384
chr20	62586000	62587000	3.649427427405764
chr20	62586100	62587100	4.024275657793361
chr20	62586200	62587200	4.464565098596159
chr20	62586300	62587300	4.824349719182498
chr20	62586400	62587400	4.8677974775112025
chr20	62586500	62587500	4.32933394493447
chr20	62586600	62587600	4.478378528828964
chr20	62586700	62587700	4.5539448479163465
chr20	62586800	62587800	4.169726488412203
chr20	62586900	62587900	4.428044313561626
chr20	62587000	62588000	4.013201957840212
chr20	62587100	62588100	3.664271160518695
chr20	62587200	62588200	3.2189696734791315
chr20	62587300	62588300	2.464333758808686
chr20	62587400	62588400	2.4298949382495603
chr20	62587500	62588500	2.6371492792872315
chr20	62589800	62590800	2.647508622483908
chr20	62589900	62590900	2.807645757798856
chr20	62590000	62591000	2.8654762842055486
chr20	62590100	62591100	2.9407030209257567
chr20	62590200	62591200	3.181180839635895
chr20	62590300	62591300	3.3342506440074904
chr20	62590400	62591400	3.3384542629368186
chr20	62590500	62591500	2.757906758470534
chr20	62593800	62594800	2.1497524533583023
chr20	62593900	62594900	2.161786258154076
chr20	62594000	62595000	2.06578409325785
chr20	62594100	62595100	1.953741073856468
chr20	62594200	62595200	2.3009133417834886
chr20	62594300	62595300	1.906254669332796
chr20	62594400	62595400	1.6437657890415904
chr20	62594500	62595500	2.148826606511273
chr20	62594600	62595600	2.3136053007984807
chr20	62594700	62595700	2.501648225525287
chr20	62594800	62595800	3.084380209981346
chr20	62594900	62595900	3.4122660313825297
chr20	62595000	62596000	3.8997890116778
chr20	62607000	62608000	2.568482168710038
chr20	62607100	62608100	2.543713930071396
chr20	62607200	62608200	2.419993252882928
chr20	62607300	62608300	2.214131373469439
chr20	62607400	62608400	2.4538668229879232
chr20	62607500	62608500	2.8711105077085115
chr20	62607600	62608600	2.4371344333249865
chr20	62607700	62608700	2.5107358947351024
chr20	62607800	62608800	2.4672461875559195
chr20	62611500	62612500	3.1328198155927005
chr20	62611600	62612600	2.568272872729456
chr20	62611700	62612700	2.6793378601617768
chr20	62611800	62612800	3.557482080296492
chr20	62611900	62612900	3.74218434789816
chr20	62612000	62613000	3.551004022355142
chr20	62612100	62613100	3.709554119780533
chr20	62612200	62613200	3.4000095433280517
chr20	62612300	62613300	2.7482312737012498
chr20	62612400	62613400	3.119456213330724
chr20	62612500	62613500	3.134330279969629
chr20	62612600	62613600	3.0726258752903437
chr20	62612700	62613700	3.0712587980711104
chr20	62612800	62613800	2.356110408552859
chr20	62612900	62613900	2.069149224057709
chr20	62613500	62614500	0.9497695537239964
chr20	62613600	62614600	1.4774836791464518
chr20	62613700	62614700	1.7681164179770446
chr20	62613800	62614800	1.908020786985871
chr20	62613900	62614900	2.0599338298013974
chr20	62614000	62615000	2.4044048290466242
chr20	62614100	62615100	3.120339198801433
chr20	62614200	62615200	4.346284269823896
chr20	62614300	62615300	4.023925525083134
chr20	62614400	62615400	4.249787723221142
chr20	62614500	62615500	3.7467945388726878
chr20	62614600	62615600	3.696132498882882
chr20	62614700	62615700	3.3472891047592688
chr20	62614800	62615800	3.689988513045098
chr20	62614900	62615900	3.675587918163443
chr20	62615000	62616000	3.5731212789037996
chr20	62615100	62616100	3.2413621720623422
chr20	62615200	62616200	2.18860713553854
chr20	62615300	62616300	1.9820038590460536
chr20	62615400	62616400	1.6296085236325697
chr20	62615500	62616500	1.2150521098525664
chr20	62631300	62632300	2.109584071841741
chr20	62631400	62632400	2.31121868727306
chr20	62631500	62632500	2.065163951963178
chr20	62631600	62632600	2.7798588047624
chr20	62631700	62632700	2.496107922264709
chr20	62631800	62632800	2.6941961048549268
chr20	62631900	62632900	2.1005361057856646
chr20	62632000	62633000	1.9350465402319619
chr20	62632100	62633100	1.3385113688633574
chr20	62632200	62633200	1.1441498625719495
chr20	62632300	62633300	1.5425014156292696
chr20	62632400	62633400	1.2002427196318648
chr20	62632500	62633500	1.4366397127622808
chr20	62633500	62634500	2.6566172570106135
chr20	62633600	62634600	3.437268035797364
chr20	62633700	62634700	4.119051824733472
chr20	62633800	62634800	4.879146883006912
chr20	62633900	62634900	4.663314405325567
chr20	62634000	62635000	5.1890648156208155
chr20	62634100	62635100	5.473180929018634
chr20	62634200	62635200	5.191403122606356
chr20	62634300	62635300	5.576339159263816
chr20	62634400	62635400	6.035015759644304
chr20	62634500	62635500	5.332280988799801
chr20	62634600	62635600	5.851114680434423
chr20	62634700	62635700	5.629858270463765
chr20	62634800	62635800	5.01021363474792
chr20	62634900	62635900	5.575724309576462
chr20	62635000	62636000	5.4957662758053605
chr20	62635100	62636100	4.935381715181445
chr20	62635200	62636200	5.41199325735025
chr20	62635300	62636300	5.020210256818678
chr20	62635400	62636400	4.856652226973504
chr20	62635500	62636500	4.9786105337859885
chr20	62635600	62636600	4.454885423178268
chr20	62635700	62636700	4.9586554641702385
chr20	62635800	62636800	5.156675397660019
chr20	62635900	62636900	5.290200007342941
chr20	62636000	62637000	5.0029805324585075
chr20	62636100	62637100	5.174358127947042
chr20	62636200	62637200	4.5308423329264045
chr20	62636300	62637300	4.1659764406818285
chr20	62636400	62637400	3.82316749383314
chr20	62636500	62637500	3.351833889076936
chr20	62636600	62637600	2.7097280084832205
chr20	62636700	62637700	1.9724342890818352
chr20	62639200	62640200	1.693093054666856
chr20	62639300	62640300	1.1509047137970332
chr20	62639400	62640400	1.524911378799324
chr20	62639500	62640500	1.4847366591072326
chr20	62639600	62640600	1.4991804843084535
chr20	62639700	62640700	1.5096772220300405
chr20	62639800	62640800	1.4255853361253352
chr20	62639900	62640900	0.8115776501385763
chr20	62640000	62641000	0.162812269668583
chr20	62640100	62641100	0.08878362835138652
chr20	62643200	62644200	4.074956694380446
chr20	62643300	62644300	4.601860345270466
chr20	62643400	62644400	4.0045798108438335
chr20	62643500	62644500	4.1254806109608735
chr20	62643600	62644600	4.218335838750737
chr20	62643700	62644700	4.729074506091651
chr20	62643800	62644800	4.87941710388568
chr20	62643900	62644900	4.373898686426162
chr20	62644000	62645000	5.4157111499180814
chr20	62644100	62645100	5.127438072896154
chr20	62644200	62645200	4.846784872880372
chr20	62644300	62645300	4.351366747356273
chr20	62644400	62645400	4.722935601513499
chr20	62644500	62645500	4.627248253366525
chr20	62644600	62645600	4.472064322859858
chr20	62644700	62645700	4.167975649984824
chr20	62644800	62645800	4.326231602600728
chr20	62644900	62645900	4.622566820375597
chr20	62645000	62646000	4.168209489292813
chr20	62645100	62646100	4.200756143635461
chr20	62645200	62646200	4.256779565875061
chr20	62645300	62646300	4.862393002453426
chr20	62645400	62646400	4.583795081847018
chr20	62645500	62646500	4.382028818247404
chr20	62645600	62646600	4.392217545232897
chr20	62645700	62646700	4.4272210071625855
chr20	62645800	62646800	3.982443702063879
chr20	62645900	62646900	3.7802373111378884
chr20	62653300	62654300	0.9225130193143972
chr20	62653400	62654400	1.250121571595575
chr20	62653500	62654500	1.6271225340282631
chr20	62653600	62654600	2.3882871635688536
chr20	62653700	62654700	2.64774851339244
chr20	62653800	62654800	2.8914177609059792
chr20	62653900	62654900	3.4657390698510877
chr20	62654000	62655000	3.4984917605050683
chr20	62654100	62655100	3.6651065727991368
chr20	62654200	62655200	3.1428134161940866
chr20	62654300	62655300	3.3866925468406537
chr20	62654400	62655400	3.297676082513084
chr20	62654500	62655500	3.0645970044900945
chr20	62654600	62655600	2.1752523615031403
chr20	62654700	62655700	1.9650568258491847
chr20	62654800	62655800	2.0803720152171925
chr20	62660500	62661500	3.018659644783752
chr20	62660600	62661600	4.064021821899524
chr20	62660800	62661800	4.390469819526679
chr20	62660900	62661900	4.563507547667847
chr20	62661000	62662000	5.1934108722105305
chr20	62661100	62662100	4.668809841065193
chr20	62661200	62662200	4.154901745171779
chr20	62661300	62662300	4.130875825837096
chr20	62661400	62662400	4.089189588811536
chr20	62661500	62662500	3.2153029569072773
chr20	62661600	62662600	2.0989138613525604
chr20	62661700	62662700	2.0469818247773333
chr20	62666200	62667200	5.302627789024795
chr20	62666300	62667300	5.653315311600517
chr20	62666400	62667400	5.533814833059648
chr20	62666500	62667500	4.389079643552671
chr20	62666600	62667600	3.930541268892213
chr20	62666700	62667700	3.5736902974768285
chr20	62666800	62667800	3.0942302215284467
chr20	62666900	62667900	2.9246367257740538
chr20	62667000	62668000	3.1160936795719514
chr20	62677800	62678800	2.9413348823481886
chr20	62677900	62678900	2.4635453510789924
chr20	62678000	62679000	3.0634426492611424
chr20	62678100	62679100	3.3186537653868102
chr20	62678200	62679200	3.366119688481464
chr20	62678300	62679300	3.328679432514828
chr20	62678600	62679600	2.8058946212436355
chr20	62678700	62679700	3.2806148627249683
chr20	62678800	62679800	3.0330951385819853
chr20	62678900	62679900	3.247334978965668
chr20	62679000	62680000	2.6632802770140342
chr20	62679100	62680100	2.6844975843656544
chr20	62679200	62680200	2.5049393769856767
chr20	62679300	62680300	2.5058559728927587
chr20	62679400	62680400	2.083686214206661
chr20	62679500	62680500	2.1944950185564074
chr20	62679600	62680600	2.2403154194255515
chr20	62679700	62680700	2.1926126736008023
chr20	62679800	62680800	1.4698876816285793
chr20	62679900	62680900	1.5782662045395328
chr20	62680000	62681000	1.1720090702129142
chr20	62680100	62681100	0.8803688148189139
chr20	62680200	62681200	0.7097479390703919
chr20	62680300	62681300	0.6290678422250161
chr20	62680400	62681400	0.7240413708290911
chr20	62680500	62681500	0.6990842440821183
chr20	62680600	62681600	-0.04067492561736697
chr20	62684400	62685400	3.57351258503994
chr20	62684500	62685500	3.66750612832908
chr20	62684600	62685600	3.893380843736783
chr20	62684700	62685700	4.420763066809696
chr20	62684800	62685800	4.9000583764233125
chr20	62684900	62685900	5.024960765148672
chr20	62685000	62686000	4.598013764794785
chr20	62685100	62686100	4.239213852415502
chr20	62685200	62686200	4.449934587485685
chr20	62685300	62686300	4.0374677841118505
chr20	62685400	62686400	3.6339606251462575
chr20	62685500	62686500	3.651880608876572
chr20	62691300	62692300	4.292894756057018
chr20	62691400	62692400	4.232591470525526
chr20	62691500	62692500	4.16255061583675
chr20	62691600	62692600	3.7447518916731166
chr20	62691700	62692700	3.9196521333601053
chr20	62695500	62696500	1.759309554840404
chr20	62695600	62696600	2.2509044693484856
chr20	62695700	62696700	2.2017428137199864
chr20	62695800	62696800	2.279510286291538
chr20	62696900	62697900	3.000712210444353
chr20	62697000	62698000	2.5476716095636145
chr20	62697100	62698100	2.7769916900844263
chr20	62697200	62698200	2.78668525458833
chr20	62697300	62698300	3.2736738249437742
chr20	62697400	62698400	3.03116128727921
chr20	62697500	62698500	3.399241027052793
chr20	62697600	62698600	3.8446405718866767
chr20	62697700	62698700	3.390582711415788
chr20	62697800	62698800	4.011449312797835
chr20	62697900	62698900	3.386534931907743
chr20	62698000	62699000	3.856707938423347
chr20	62698100	62699100	3.5549485432582597
chr20	62698200	62699200	2.9735412041223968
chr20	62698300	62699300	2.788120681478999
chr20	62698400	62699400	2.976705998438516
chr20	62698500	62699500	2.3099992289072406
chr20	62698600	62699600	1.5756445470934115
chr20	62698700	62699700	2.033911979629615
chr20	62698800	62699800	2.0437795871466147
chr20	62698900	62699900	2.1471085591113
chr20	62699000	62700000	1.8733911422074487
chr20	62701900	62702900	2.9735091309818413
chr20	62702000	62703000	3.3864156022862706
chr20	62702100	62703100	3.25622731315663
chr20	62702200	62703200	3.5653846093895143
chr20	62702300	62703300	3.1894568629032576
chr20	62702400	62703400	4.059903793582432
chr20	62702500	62703500	4.4221587570462075
chr20	62702600	62703600	4.23662987271986
chr20	62702700	62703700	4.356691771135398
chr20	62702800	62703800	4.268293127088337
chr20	62702900	62703900	4.604660449043284
chr20	62703000	62704000	4.221556708091658
chr20	62703100	62704100	4.206255463283875
chr20	62703200	62704200	3.9332507742732346
chr20	62703300	62704300	4.360372926003381
chr20	62703400	62704400	3.1670671931410483
chr20	62703500	62704500	2.7654432883958844
chr20	62703600	62704600	3.140023083951992
chr20	62703700	62704700	3.034629816384747
chr20	62703800	62704800	2.6177199027640645
chr20	62703900	62704900	2.0412991464059007
chr20	62707200	62708200	3.0019127768423366
chr20	62707300	62708300	3.47151641590257
chr20	62707400	62708400	3.403959713274004
chr20	62707500	62708500	3.797307681029536
chr20	62707600	62708600	4.665332624933427
chr20	62707700	62708700	5.13675684742684
chr20	62707800	62708800	5.53195859362642
chr20	62707900	62708900	5.633925027874281
chr20	62708000	62709000	5.889846246933573
chr20	62708100	62709100	5.513579414834698
chr20	62708200	62709200	5.276978693408965
chr20	62709800	62710800	1.4347140162596788
chr20	62709900	62710900	1.316314448030287
chr20	62710000	62711000	1.5562559758375154
chr20	62710100	62711100	2.3629048724538144
chr20	62710200	62711200	2.6884067576588
chr20	62710300	62711300	3.0380200853997654
chr20	62710400	62711400	3.2589791422065555
chr20	62710500	62711500	4.152031433612692
chr20	62710600	62711600	4.7550357486973365
chr20	62710700	62711700	5.035879530556106
chr20	62710800	62711800	5.664887519506262
chr20	62710900	62711900	6.094856045320281
chr20	62711000	62712000	6.399034710987153
chr20	62711100	62712100	5.721737112535328
chr20	62711200	62712200	5.791343560688006
chr20	62711300	62712300	5.773646294584342
chr20	62711400	62712400	5.163562015490821
chr20	62711500	62712500	4.622160098186752
chr20	62711600	62712600	3.9081813124201017
chr20	62711700	62712700	3.396509031732589
chr20	62711800	62712800	2.8387650509675177
chr20	62712600	62713600	3.523429941792791
chr20	62712700	62713700	3.327282037527581
chr20	62712800	62713800	3.2754600741419004
chr20	62712900	62713900	3.2201779620399846
chr20	62713000	62714000	3.1793529213883764
chr20	62713100	62714100	3.093885516406942
chr20	62713600	62714600	2.6517766256226434
chr20	62713700	62714700	3.5256972730209064
chr20	62713800	62714800	3.6273944367927484
chr20	62713900	62714900	3.728392122750441
chr20	62714000	62715000	4.05618960566024
chr20	62714100	62715100	3.849162323830055
chr20	62714200	62715200	3.879238078581949
chr20	62714300	62715300	3.4584000258090817
chr20	62714400	62715400	4.136433596608369
chr20	62714500	62715500	4.1432882192164335
chr20	62714600	62715600	4.0596502752641745
chr20	62714700	62715700	3.833823825191794
chr20	62714800	62715800	3.826905417817749
chr20	62714900	62715900	4.2266060609171
chr20	62715000	62716000	4.699372162387907
chr20	62715100	62716100	5.007147074412429
chr20	62715200	62716200	5.467771855360638
chr20	62715300	62716300	5.999977244659156
chr20	62715400	62716400	5.635935954648023
chr20	62715500	62716500	5.602265415945755
chr20	62715600	62716600	5.729054709318567
chr20	62717400	62718400	2.8426848116754155
chr20	62717500	62718500	2.9929811575617205
chr20	62719500	62720500	2.4926757150628664
chr20	62719600	62720600	2.3200442081493606
chr20	62719700	62720700	2.7261360116274607
chr20	62719800	62720800	3.1822483187625026
chr20	62719900	62720900	3.032877287445799
chr20	62720000	62721000	2.674132035065171
chr20	62720100	62721100	2.2121408091096666
chr20	62720200	62721200	2.150316897165865
chr20	62720300	62721300	1.7578844680064496
chr20	62720400	62721400	1.8879803874321053
chr20	62720500	62721500	1.5339230012921303
chr20	62720600	62721600	1.4887678087916223
chr20	62721300	62722300	1.4979008802758456
chr20	62721400	62722400	2.1621423329131666
chr20	62721500	62722500	2.4329727750626997
chr20	62721600	62722600	2.9735075981232684
chr20	62721700	62722700	3.3733010777992103
chr20	62721800	62722800	3.3597981244194486
chr20	62721900	62722900	3.2200461537016727
chr20	62722000	62723000	3.151888754519112
chr20	62722100	62723100	3.2007371848685127
chr20	62722200	62723200	2.986497288489865
chr20	62722300	62723300	3.067926878123929
chr20	62725400	62726400	2.074997772532397
chr20	62725500	62726500	2.3345065188309437
chr20	62725600	62726600	2.865277467854164
chr20	62725700	62726700	3.4831984155131623
chr20	62725800	62726800	2.7096517636613204
chr20	62725900	62726900	2.562036975983148
chr20	62726000	62727000	2.5336875335382625
chr20	62726100	62727100	2.413535266966226
chr20	62726200	62727200	2.870368720613941
chr20	62726300	62727300	2.661097603245
chr20	62731100	62732100	1.0424634636128558
chr20	62731300	62732300	1.017510870430114
chr20	62731500	62732500	2.587921190649828
chr20	62731600	62732600	2.8197080297630794
chr20	62731700	62732700	3.2051791236377007
chr20	62731800	62732800	3.165220996330792
chr20	62731900	62732900	3.3104013073553062
chr20	62732000	62733000	4.034345081989576
chr20	62732100	62733100	3.9676274232096214
chr20	62732200	62733200	3.9169018733281744
chr20	62732300	62733300	4.659229415700703
chr20	62732400	62733400	4.747184485381716
chr20	62732500	62733500	4.380280628362876
chr20	62732600	62733600	4.706280340807541
chr20	62732700	62733700	5.042346639394932
chr20	62732800	62733800	5.4473463985263635
chr20	62732900	62733900	5.599949327855387
chr20	62733000	62734000	5.199884229584104
chr20	62733100	62734100	5.559943402247647
chr20	62733200	62734200	5.407233274438367
chr20	62733300	62734300	5.2401116367871134
chr20	62733400	62734400	5.26463995002713
chr20	62733500	62734500	4.974462765883772
chr20	62733600	62734600	4.4414323526967365
chr20	62733700	62734700	3.916429180045897
chr20	62733800	62734800	3.7118345638431136
chr20	62733900	62734900	2.9717010068355725
chr20	62736700	62737700	4.448872479849115
chr20	62736800	62737800	5.105242232706285
chr20	62740700	62741700	3.3802450806403463
chr20	62740800	62741800	3.6390807329723542
chr20	62740900	62741900	4.515775084112024
chr20	62741000	62742000	4.326107879365424
chr20	62741100	62742100	4.592028169695771
chr20	62741200	62742200	5.599041548147172
chr20	62741300	62742300	6.019874944874166
chr20	62741400	62742400	6.615115181704298
chr20	62741500	62742500	7.0907328856466245
chr20	62741600	62742600	7.370481056523357
chr20	62741700	62742700	7.2682173885264545
chr20	62741800	62742800	7.1852496622306825
chr20	62741900	62742900	6.7811624603121805
chr20	62742000	62743000	7.1488101353229885
chr20	62742100	62743100	7.1345974167826105
chr20	62742200	62743200	6.741586391170246
chr20	62742300	62743300	6.9902632431262015
chr20	62742400	62743400	6.559965918201402
chr20	62742500	62743500	5.788983826752068
chr20	62742600	62743600	5.831556103244977
chr20	62743000	62744000	7.473046938277034
chr20	62743100	62744100	7.0830172724882114
chr20	62743200	62744200	6.455321432039219
chr20	62743300	62744300	5.6695171102301325
chr20	62743400	62744400	5.846837381439105
chr20	62743500	62744500	6.325676380587272
chr20	62743600	62744600	5.739416175667674
chr20	62743700	62744700	4.797360842356652
chr20	62743800	62744800	4.281794233913024
chr20	62743900	62744900	4.446199432590573
chr20	62744000	62745000	4.062596886466543
chr20	62744100	62745100	4.247093999303536
chr20	62744200	62745200	4.3268464911640825
chr20	62744300	62745300	4.6662783347240095
chr20	62744500	62745500	4.859168415388666
chr20	62744600	62745600	4.682406025633666
chr20	62744700	62745700	4.698096360104368
chr20	62744800	62745800	5.165244925359092
chr20	62744900	62745900	4.409197594220176
chr20	62745000	62746000	4.136023650806797
chr20	62745100	62746100	3.751334885690566
chr20	62745200	62746200	3.4833778677534566
chr20	62745300	62746300	3.67672308421839
chr20	62745400	62746400	3.145178062245804
chr20	62745500	62746500	2.3032145379406934
chr20	62745600	62746600	2.8588073684448205
chr20	62745700	62746700	2.8732381377951466
chr20	62745800	62746800	2.959810631002045
chr20	62745900	62746900	3.3298364133222407
chr20	62746000	62747000	3.1994189729305793
chr20	62746100	62747100	2.647144741037432
chr20	62746200	62747200	2.1539047448776394
chr20	62746300	62747300	2.007730810321358
chr20	62746400	62747400	1.9514540749075788
chr20	62747000	62748000	-0.13605653231597753
chr20	62748200	62749200	2.4100829755126028
chr20	62748300	62749300	1.8316208737192736
chr20	62748400	62749400	2.2741083421981294
chr20	62748500	62749500	2.1051679221881616
chr20	62748600	62749600	1.8272677579671404
chr20	62748700	62749700	1.59156967276564
chr20	62748800	62749800	1.6402507825572448
chr20	62748900	62749900	1.8939432367086961
chr20	62749000	62750000	1.933106097813753
chr20	62749100	62750100	3.1665398691730227
chr20	62749200	62750200	3.522057246032281
chr20	62749300	62750300	4.147397220263176
chr20	62749400	62750400	4.084621176780598
chr20	62749500	62750500	4.501747313217928
chr20	62749600	62750600	4.187738069709711
chr20	62750700	62751700	0.32466535848031536
chr20	62750800	62751800	1.0041924821745218
chr20	62750900	62751900	1.7603506127933344
chr20	62752100	62753100	4.687761305224206
chr20	62752200	62753200	4.986766298086228
chr20	62752300	62753300	5.450315137650963
chr20	62752400	62753400	5.376756505073416
chr20	62752500	62753500	5.18742272378812
chr20	62752600	62753600	4.926768364516042
chr20	62752700	62753700	5.312820693979363
chr20	62752800	62753800	5.184170871544475
chr20	62752900	62753900	4.5696640679512335
chr20	62753000	62754000	3.4318434880613276
chr20	62754000	62755000	2.650029321359244
chr20	62754100	62755100	3.197680454498275
chr20	62755900	62756900	3.0923602992658985
chr20	62756000	62757000	2.6277111236646524
chr20	62756100	62757100	2.667042890122325
chr20	62757400	62758400	1.5004708123670425
chr20	62757500	62758500	1.97169389294855
chr20	62757600	62758600	2.2963321662951612
chr20	62757700	62758700	3.193784623870709
chr20	62757800	62758800	3.7714412244755318
chr20	62757900	62758900	4.334572171494274
chr20	62758000	62759000	4.498961589694535
chr20	62758100	62759100	4.597269420575966
chr20	62758200	62759200	5.046618872617972
chr20	62758300	62759300	4.878616537463567
chr20	62758400	62759400	4.562208267807359
chr20	62758500	62759500	5.241928917405327
chr20	62758600	62759600	5.266565447500437
chr20	62758700	62759700	3.3992929515465082
chr20	62758800	62759800	3.1009130090023467
chr20	62758900	62759900	2.5988968206089966
chr20	62759000	62760000	3.4544929315645927
chr20	62759100	62760100	3.1743635607057485
chr20	62759200	62760200	3.2578625779879844
chr20	62759300	62760300	3.71748589688549
chr20	62759400	62760400	3.934181079142981
chr20	62763100	62764100	2.290557580047424
chr20	62763200	62764200	2.9427571366710663
chr20	62763300	62764300	2.650017508451358
chr20	62763400	62764400	3.6377823630491393
chr20	62763500	62764500	3.5983257531109936
chr20	62763600	62764600	4.358636594256267
chr20	62763700	62764700	4.532288280332923
chr20	62763800	62764800	4.526462777822446
chr20	62763900	62764900	4.490778558948582
chr20	62764000	62765000	4.72646919863964
chr20	62764100	62765100	4.693906760797204
chr20	62764200	62765200	4.446981163361022
chr20	62764300	62765300	5.3333737225410704
chr20	62764400	62765400	4.8004255805622496
chr20	62764500	62765500	4.7156501700967
chr20	62764600	62765600	4.27507133549247
chr20	62764700	62765700	4.717226421321771
chr20	62764800	62765800	5.216654542882804
chr20	62764900	62765900	5.673977093996043
chr20	62765000	62766000	5.711615141316744
chr20	62765100	62766100	5.3907780651184245
chr20	62765200	62766200	4.714908248815837
chr20	62765300	62766300	4.659707004684743
chr20	62765400	62766400	4.294660838764974
chr20	62765500	62766500	4.424095502505859
chr20	62765600	62766600	4.747443278675312
chr20	62765700	62766700	4.412500629429898
chr20	62765800	62766800	3.980656821264788
chr20	62765900	62766900	3.4252182869603613
chr20	62766000	62767000	3.3188040283562614
chr20	62766100	62767100	3.907722521857704
chr20	62766200	62767200	3.9833406190178273
chr20	62766300	62767300	3.2258410405779125
chr20	62766400	62767400	2.9909432180436766
chr20	62766500	62767500	3.0341433863358502
chr20	62766600	62767600	2.8701014581890045
chr20	62769700	62770700	3.5356137272833683
chr20	62769800	62770800	4.383131479571326
chr20	62769900	62770900	4.2770374364760375
chr20	62770000	62771000	4.210382114417901
chr20	62770100	62771100	3.994287506803977
chr20	62770200	62771200	4.88580049328283
chr20	62770300	62771300	5.3924472372707974
chr20	62770400	62771400	5.29348036198155
chr20	62770500	62771500	4.60441184870826
chr20	62770600	62771600	4.431405754340084
chr20	62770700	62771700	4.2420992217239695
chr20	62770800	62771800	3.9292176853604417
chr20	62770900	62771900	4.2226630185209135
chr20	62771000	62772000	4.667742340623191
chr20	62771100	62772100	5.051266230904159
chr20	62771200	62772200	4.774622267004191
chr20	62771300	62772300	4.380103349808317
chr20	62774200	62775200	3.1200611245566066
chr20	62774300	62775300	2.706165597227314
chr20	62774400	62775400	3.023230896324976
chr20	62774500	62775500	3.5206587381270467
chr20	62774600	62775600	3.0662565050255703
chr20	62774700	62775700	3.1356366702994483
chr20	62774800	62775800	3.2320116311159013
chr20	62774900	62775900	3.2205606082654907
chr20	62775000	62776000	3.28993586398314
chr20	62775100	62776100	3.1656700396689046
chr20	62783400	62784400	2.3125763450130057
chr20	62783500	62784500	2.9201218807638734
chr20	62783600	62784600	3.4322348133604006
chr20	62783700	62784700	3.8164273215392113
chr20	62783800	62784800	4.295267425552295
chr20	62783900	62784900	4.557583669038231
chr20	62784000	62785000	4.930439492458282
chr20	62784100	62785100	4.8772400468107655
chr20	62784200	62785200	4.631404766388461
chr20	62785400	62786400	6.42241519193187
chr20	62785500	62786500	6.306037887176094
chr20	62785600	62786600	5.80215922496456
chr20	62785700	62786700	5.7638144523834125
chr20	62785800	62786800	5.797120190898433
chr20	62785900	62786900	6.220140772681479
chr20	62786000	62787000	6.110843989085358
chr20	62786100	62787100	6.6274640285714135
chr20	62786200	62787200	6.690764048044662
chr20	62786300	62787300	6.276689857477534
chr20	62786400	62787400	6.532192878516122
chr20	62786500	62787500	6.666967875911106
chr20	62786600	62787600	6.640691537060139
chr20	62786700	62787700	6.201408905281713
chr20	62786800	62787800	6.333403653657492
chr20	62786900	62787900	6.228115201472791
chr20	62787000	62788000	6.084482648511693
chr20	62787100	62788100	4.537862497819202
chr20	62787200	62788200	4.70322868563903
chr20	62787300	62788300	4.7391712930692975
chr20	62787400	62788400	4.8025505544268405
chr20	62787500	62788500	4.542880629863571
chr20	62787600	62788600	4.085629886118085
chr20	62787700	62788700	3.652512453273992
chr20	62787800	62788800	3.4533964316163908
chr20	62787900	62788900	3.1510805467188416
chr20	62788000	62789000	3.3615772690015495
chr20	62788100	62789100	4.049005261035182
chr20	62789100	62790100	1.6667946052610638
chr20	62789200	62790200	1.8247032100124008
chr20	62789300	62790300	2.6449488714829723
chr20	62789400	62790400	2.541140541751329
chr20	62789500	62790500	2.4568357634662834
chr20	62789600	62790600	2.4272487203180546
chr20	62789700	62790700	2.286106020767133
chr20	62789800	62790800	1.9447296266782783
chr20	62789900	62790900	1.867059623279405
chr20	62791200	62792200	2.8045145332025125
chr20	62791300	62792300	3.8204035557149423
chr20	62791400	62792400	3.240746008365226
chr20	62791500	62792500	3.145744834659708
chr20	62791600	62792600	2.465049847632719
chr20	62791700	62792700	2.5023894932323065
chr20	62791800	62792800	3.2935802544154784
chr20	62791900	62792900	3.3007867831806164
chr20	62792000	62793000	2.819275833253199
chr20	62792100	62793100	2.839314569357782
chr20	62792200	62793200	2.9014224402869435
chr20	62792300	62793300	1.966454379272911
chr20	62792400	62793400	1.9031641589466888
chr20	62792500	62793500	1.6370291993408408
chr20	62792600	62793600	2.2750157098054578
chr20	62792700	62793700	1.8504944238161385
chr20	62792800	62793800	0.6893380081170823
chr20	62795300	62796300	5.270305491643348
chr20	62795400	62796400	4.667601531987005
chr20	62795500	62796500	3.8571175477654274
chr20	62795600	62796600	3.5074140638796725
chr20	62795700	62796700	3.5921648693774415
chr20	62795800	62796800	4.16246541741258
chr20	62795900	62796900	4.304208408875514
chr20	62802300	62803300	2.024352244741182
chr20	62802400	62803400	1.5937577790367363
chr20	62802500	62803500	2.030296092403131
chr20	62802600	62803600	2.7316668167646454
chr20	62802700	62803700	3.2639343776661343
chr20	62802800	62803800	3.3426882485064864
chr20	62802900	62803900	3.574366654674592
chr20	62803000	62804000	3.9937030903407584
chr20	62803100	62804100	4.612817467998503
chr20	62803200	62804200	4.782324535439511
chr20	62803300	62804300	4.519134379515759
chr20	62803400	62804400	4.892709815051736
chr20	62803500	62804500	4.660040708400338
chr20	62803600	62804600	4.5359896147453584
chr20	62803700	62804700	4.357738486666074
chr20	62803800	62804800	4.49282255898826
chr20	62803900	62804900	4.1631066144324045
chr20	62804000	62805000	3.570827207246373
chr20	62804100	62805100	3.5834708159399105
chr20	62804200	62805200	3.5676187797892536
chr20	62814100	62815100	3.266279438263169
chr20	62814200	62815200	3.906209313762128
chr20	62814300	62815300	4.535458619600137
chr20	62814400	62815400	5.115096172406068
chr20	62814500	62815500	5.472627892365383
chr20	62814600	62815600	4.925822122100309
chr20	62814700	62815700	5.244833533012542
chr20	62814800	62815800	4.708039732375126
chr20	62814900	62815900	4.325489218579266
chr20	62815000	62816000	3.6846479862065116
chr20	62815100	62816100	3.6976717308100966
chr20	62815200	62816200	3.4642875597332714
chr20	62815300	62816300	2.9656784427548795
chr20	62815400	62816400	2.585022238487181
chr20	62815500	62816500	2.3730473421168776
chr20	62815600	62816600	3.321406903751466
chr20	62815700	62816700	3.1703438316394243
chr20	62820300	62821300	3.8251068445851835
chr20	62820400	62821400	4.025384121814219
chr20	62820500	62821500	4.059350133504951
chr20	62820600	62821600	4.0160542712526475
chr20	62820700	62821700	4.095202348838306
chr20	62820800	62821800	4.174513320631858
chr20	62820900	62821900	4.029971046072398
chr20	62821000	62822000	3.7909254579640552
chr20	62821700	62822700	1.7490853731155065
chr20	62821800	62822800	2.459439541008462
chr20	62821900	62822900	2.690209409405402
chr20	62822000	62823000	2.7083795160279687
chr20	62822100	62823100	2.3668506854954035
chr20	62822200	62823200	1.9769378913239282
chr20	62822300	62823300	1.9026608605330733
chr20	62832900	62833900	1.9293607858898147
chr20	62833000	62834000	2.1080729853181515
chr20	62833100	62834100	2.0748999316989534
chr20	62833200	62834200	2.0227491062849507
chr20	62833300	62834300	1.9057693325327263
chr20	62833400	62834400	1.6033558015614708
chr20	62833500	62834500	1.3262908102228088
chr20	62837900	62838900	2.3282557599653333
chr20	62838000	62839000	2.55291615586072
chr20	62838100	62839100	3.383134611180365
chr20	62838200	62839200	3.6207183517241184
chr20	62838300	62839300	3.22386884812972
chr20	62838400	62839400	3.0537793750808166
chr20	62838500	62839500	3.15680065958534
chr20	62838600	62839600	3.0021459473880703
chr20	62838700	62839700	2.8647892002170847
chr20	62839400	62840400	1.5734323538887518
chr20	62839500	62840500	1.229272816106572
chr20	62839600	62840600	1.2598926838732691
chr20	62839700	62840700	1.584807761085811
chr20	62839800	62840800	1.9763165332008688
chr20	62839900	62840900	2.5843847312027988
chr20	62841900	62842900	3.769016329949888
chr20	62842000	62843000	4.3061511226654785
chr20	62842100	62843100	4.534734165407968
chr20	62842200	62843200	4.3005113772601655
chr20	62842300	62843300	4.298998475935012
chr20	62842400	62843400	3.9231156627890575
chr20	62842500	62843500	3.891518738454181
chr20	62842600	62843600	3.2413401951809884
chr20	62842700	62843700	2.6375983860326904
chr20	62842800	62843800	2.2616038496342634
chr20	62842900	62843900	2.1662270983937097
chr20	62843000	62844000	1.5924899617286894
chr20	62843100	62844100	1.1182427805646489
chr20	62843200	62844200	1.0261978579882554
chr20	62843300	62844300	0.8774682007076728
chr20	62843400	62844400	1.3309254229254963
chr20	62843500	62844500	1.4158487514732798
chr20	62843600	62844600	1.7757505638372706
chr20	62843700	62844700	1.915083152463649
chr20	62844700	62845700	1.5406660633920704
chr20	62844800	62845800	2.314906926367212
chr20	62844900	62845900	0.9211638717280612
chr20	62845000	62846000	0.27620027437949335
chr20	62845100	62846100	0.5465289134981076
chr20	62845200	62846200	0.22092368538402374
chr20	62845300	62846300	0.8955437558749141
chr20	62845400	62846400	1.6902515574202577
chr20	62845500	62846500	1.7788688186549777
chr20	62845600	62846600	1.4294046506217386
chr20	62845700	62846700	1.15966802043413
chr20	62845800	62846800	0.8879512039779813
chr20	62845900	62846900	0.7520005458990275
chr20	62846000	62847000	1.5976587467877374
chr20	62846100	62847100	1.5690153871035355
chr20	62848200	62849200	2.1441253065822843
chr20	62848300	62849300	2.8416467675438715
chr20	62848400	62849400	1.9505371577108013
chr20	62848500	62849500	1.8052641456181973
chr20	62848600	62849600	1.845090953736464
chr20	62848700	62849700	1.3090146238208902
chr20	62848800	62849800	1.1778252751165228
chr20	62848900	62849900	0.5297111692786152
chr20	62849000	62850000	0.32507481663809196
chr20	62849100	62850100	-0.182679545090948
chr20	62849200	62850200	-0.20966197652100765
chr20	62849300	62850300	-0.6210539071699551
chr20	62849400	62850400	1.0252788681901184
chr20	62849500	62850500	1.4279986028499367
chr20	62849600	62850600	1.6388255238170408
chr20	62849700	62850700	1.5504579917063532
chr20	62849800	62850800	2.187341166336187
chr20	62849900	62850900	3.1234347623083214
chr20	62850000	62851000	3.2374854792142953
chr20	62850100	62851100	3.8474194581687695
chr20	62850200	62851200	3.800443551359464
chr20	62850300	62851300	3.278742549770913
chr20	62850400	62851400	2.374790614484
chr20	62850500	62851500	1.7788493148030948
chr20	62850600	62851600	1.4706764790474718
chr20	62850700	62851700	1.498186876191163
chr20	62850800	62851800	1.2441979018330651
chr20	62850900	62851900	0.8024465745869129
chr20	62851000	62852000	1.0109642692483904
chr20	62851100	62852100	0.8915385787794635
chr20	62851200	62852200	0.5496454140740088
chr20	62851300	62852300	0.9334858853626598
chr20	62851400	62852400	0.9101428844212686
chr20	62851500	62852500	1.2709454427511369
chr20	62851600	62852600	1.0359431116543714
chr20	62852900	62853900	1.0618406952257793
chr20	62853000	62854000	0.5416687097803691
chr20	62853100	62854100	1.6733069737012454
chr20	62853200	62854200	2.5015238868454053
chr20	62853300	62854300	3.2844425010935345
chr20	62853400	62854400	3.50522577074166
chr20	62853500	62854500	2.9921472500603823
chr20	62853600	62854600	3.3137585937076293
chr20	62853700	62854700	3.7510905208131033
chr20	62853800	62854800	3.549436681837498
chr20	62853900	62854900	3.0061465875030056
chr20	62854000	62855000	2.775111950217458
chr20	62854100	62855100	2.1271931443186363
chr20	62854200	62855200	1.5928547311500991
chr20	62854300	62855300	1.3814397329181292
chr20	62854400	62855400	0.6733661245331171
chr20	62854500	62855500	0.6808735522309565
chr20	62854600	62855600	0.4591560755206364
chr20	62854700	62855700	0.2200673902992838
chr20	62854800	62855800	0.2682976790301829
chr20	62854900	62855900	1.031619164701287
chr20	62855000	62856000	1.1436299561857253
chr20	62855100	62856100	0.93158536391916
chr20	62855200	62856200	0.7460307995229083
chr20	62856700	62857700	-0.7544950434609439
chr20	62856800	62857800	-0.5459261573724781
chr20	62856900	62857900	-0.35246331004922976
chr20	62857000	62858000	-1.0644900254364722
chr20	62857100	62858100	-1.357583965712034
chr20	62857200	62858200	-0.9382964204003612
chr20	62857600	62858600	-2.169549040539804
chr20	62857700	62858700	-1.90566638751968
chr20	62858100	62859100	-2.298256052356165
chr20	62858200	62859200	-1.6271142539701091
chr20	62858300	62859300	-2.2585573198237454
chr20	62858400	62859400	-1.972165330646752
chr20	62858500	62859500	-1.1043073811513329
chr20	62858700	62859700	0.018978044795246958
chr20	62858800	62859800	-0.017067555106565675
chr20	62858900	62859900	0.03135891559834949
chr20	62859000	62860000	0.17532814675696232
chr20	62859100	62860100	-0.05869330421756786
chr20	62859200	62860200	-0.8060614941791804
chr20	62859300	62860300	-0.493303180221614
chr20	62859400	62860400	-1.15962881653952
chr20	62859500	62860500	-1.99279991498363
chr20	62859600	62860600	-2.6163884703405422
chr20	62859700	62860700	-2.5292824233633344
chr20	62859800	62860800	-2.4151190500715343
chr20	62859900	62860900	-2.078004782892524
chr20	62860000	62861000	-1.2040986775638138
chr20	62860100	62861100	0.3280542062928929
chr20	62860200	62861200	0.7135050054846082
chr20	62860300	62861300	2.4167890721880343
chr20	62860400	62861400	2.6788865530015022
chr20	62860500	62861500	3.2957201486844894
chr20	62860600	62861600	3.6339084758006717
chr20	62860700	62861700	4.107044574963541
chr20	62860800	62861800	4.211267924682256
chr20	62860900	62861900	4.291659277728335
chr20	62861000	62862000	4.0022058768802955
chr20	62861100	62862100	2.7580314792926206
chr20	62861200	62862200	1.9768300463856607
chr20	62861300	62862300	0.06860133864668183
chr20	62861900	62862900	-1.6358992034838118
chr20	62862000	62863000	-1.1719387479787389
chr20	62862100	62863100	-0.055422417734719766
chr20	62862200	62863200	0.9734027274590872
chr20	62862300	62863300	0.949890795333817
chr20	62862400	62863400	1.105249950744136
chr20	62862500	62863500	1.1953649735495029
chr20	62862600	62863600	1.3392812387218327
chr20	62862700	62863700	1.9854351718438807
chr20	62862800	62863800	2.438061361824857
chr20	62862900	62863900	2.765252456619759
chr20	62863000	62864000	2.6247219994860025
chr20	62863100	62864100	2.8250237272404997
chr20	62863200	62864200	3.2916401750706084
chr20	62863300	62864300	2.989194396350728
chr20	62863400	62864400	3.196786752624332
chr20	62863500	62864500	2.996044673343861
chr20	62863600	62864600	2.5635123636167583
chr20	62863700	62864700	2.028015826781936
chr20	62863800	62864800	1.4395835475140757
chr20	62863900	62864900	1.8683099270218515
chr20	62864000	62865000	1.6852091856500966
chr20	62864100	62865100	1.8977756236142715
chr20	62864200	62865200	1.4701922026603087
chr20	62864300	62865300	1.7684505314923948
chr20	62864400	62865400	1.4230043250261266
chr20	62864500	62865500	1.1397506186641408
chr20	62864600	62865600	1.3183349435195926
chr20	62864700	62865700	1.8115785836255631
chr20	62865300	62866300	-1.0010065949545568
chr20	62865400	62866400	-1.1324283628909595
chr20	62865500	62866500	-0.8402065617983976
chr20	62865600	62866600	-0.8293099030080339
chr20	62865700	62866700	-0.7166669062788203
chr20	62865800	62866800	-0.8615019254017532
chr20	62866900	62867900	2.0171056419030458
chr20	62867000	62868000	1.960678759683689
chr20	62867100	62868100	1.587118128013547
chr20	62867200	62868200	1.2646407678776113
chr20	62867300	62868300	1.5803659657263105
chr20	62867400	62868400	2.0377761580927225
chr20	62867500	62868500	2.015673574089851
chr20	62867600	62868600	1.8489831114253457
chr20	62867700	62868700	1.5911214235557232
chr20	62867800	62868800	1.5240971479437666
chr20	62867900	62868900	2.0212821009046134
chr20	62868000	62869000	1.8284832523139545
chr20	62868100	62869100	1.325613828518883
chr20	62868200	62869200	1.2228548328637157
chr20	62868300	62869300	1.8093002629481525
chr20	62869900	62870900	1.9472680609001767
chr20	62870000	62871000	2.229642924422154
chr20	62870100	62871100	2.1353185859834443
chr20	62870200	62871200	1.8276980506609093
chr20	62870300	62871300	2.0423968107764865
chr20	62870400	62871400	1.8684436949513137
chr20	62870500	62871500	1.676251048951599
chr20	62870700	62871700	2.5195230427203454
chr20	62870800	62871800	2.295101072741778
chr20	62871500	62872500	3.8869699194916634
chr20	62871600	62872600	3.785878831861602
chr20	62871700	62872700	3.82141740312708
chr20	62871800	62872800	3.85632238275432
chr20	62871900	62872900	4.038694415842376
chr20	62872000	62873000	3.8632798060612483
chr20	62872100	62873100	3.8699285274730535
chr20	62873100	62874100	-0.8384723026282175
chr20	62873200	62874200	-0.25957492423205863
chr20	62873300	62874300	-0.3342500757471831
chr20	62873400	62874400	0.108745851388535
chr20	62873500	62874500	0.1013821938534933
chr20	62873600	62874600	0.3243412780715451
chr20	62873700	62874700	1.604236687353999
chr20	62873800	62874800	2.043699620486062
chr20	62873900	62874900	1.71317190287467
chr20	62875500	62876500	3.26441285832124
chr20	62875600	62876600	3.645134729056101
chr20	62875700	62876700	3.5783906207336718
chr20	62875800	62876800	3.7760756662571846
chr20	62875900	62876900	3.772704499333967
chr20	62876000	62877000	3.703074558501884
chr20	62876100	62877100	3.7874315810525023
chr20	62878600	62879600	4.584956327049465
chr20	62878700	62879700	5.5165771923244336
chr20	62878800	62879800	5.896554177898778
chr20	62878900	62879900	6.130948610807335
chr20	62879000	62880000	6.255374650380379
chr20	62879100	62880100	6.367487241729739
chr20	62879200	62880200	6.393113121184831
chr20	62879300	62880300	6.433987155533939
chr20	62879400	62880400	5.125035611112957
chr20	62880600	62881600	4.490957654103953
chr20	62880700	62881700	5.356118647523376
chr20	62880800	62881800	6.596375594773622
chr20	62880900	62881900	7.397501988614794
chr20	62881000	62882000	8.294069710167651
chr20	62881100	62882100	8.774549034500627
chr20	62881200	62882200	9.195084133312527
chr20	62881300	62882300	8.947944542820057
chr20	62881400	62882400	8.654503974782788
chr20	62881500	62882500	7.9419802149691225
chr20	62881600	62882600	7.4744295734331905
chr20	62881700	62882700	6.83716306478768
chr20	62881800	62882800	6.026556737810315
chr20	62881900	62882900	5.564186523686472
chr20	62883000	62884000	3.744541508545003
chr20	62883100	62884100	3.6103569723685136
chr20	62883200	62884200	3.717318613749612
chr20	62883300	62884300	3.89199264522389
chr20	62883400	62884400	3.761754321493304
chr20	62883500	62884500	3.3781104209408337
chr20	62883600	62884600	2.685912849594213
chr20	62883700	62884700	2.3791432329021225
chr20	62883800	62884800	2.174741436601125
chr20	62883900	62884900	1.9597420289158929
chr20	62884000	62885000	2.6392381167673453
chr20	62884100	62885100	2.932811634638945
chr20	62884200	62885200	2.7005998038111083
chr20	62884300	62885300	1.832408915192396
chr20	62884400	62885400	1.5866335019727678
chr20	62884500	62885500	1.8928089298030968
chr20	62884600	62885600	2.1749877360961154
chr20	62884700	62885700	2.191270642943044
chr20	62884800	62885800	2.227228080575628
chr20	62884900	62885900	2.275291401539591
chr20	62885000	62886000	1.6349153178615736
chr20	62885100	62886100	1.6183778758230416
chr20	62885200	62886200	1.4443541226227978
chr20	62889500	62890500	1.9136073494936368
chr20	62889600	62890600	2.1227700220831687
chr20	62889700	62890700	1.883116608946921
chr20	62889800	62890800	2.684475748075615
chr20	62889900	62890900	3.0549427224197
chr20	62890000	62891000	2.825582087796842
chr20	62890100	62891100	3.5805984771213115
chr20	62890200	62891200	3.9751992682272284
chr20	62890300	62891300	3.6288130041364943
chr20	62890400	62891400	3.5410547732945403
chr20	62890500	62891500	4.154895161318153
chr20	62890600	62891600	3.925115018856463
chr20	62890700	62891700	3.8375610013809403
chr20	62890800	62891800	3.5499454457782726
chr20	62890900	62891900	3.4119342705384925
chr20	62891000	62892000	3.72631360077024
chr20	62891100	62892100	3.4673123962436114
chr20	62891200	62892200	2.938119411158793
chr20	62891300	62892300	2.5898831269324774
chr20	62891400	62892400	3.02000543927298
chr20	62891500	62892500	2.4376388615335944
chr20	62891600	62892600	2.5676548668226475
chr20	62891700	62892700	2.770753965997056
chr20	62891800	62892800	2.450173133785895
chr20	62891900	62892900	2.196279754594463
chr20	62892000	62893000	1.9488477926072219
chr20	62892100	62893100	1.1488013461053468
chr20	62892200	62893200	1.4044226879057482
chr20	62892300	62893300	1.5196066474462575
chr20	62892400	62893400	0.966065832130236
chr20	62892500	62893500	1.0088453620775395
chr20	62892600	62893600	0.3772201797705516
chr20	62892700	62893700	0.3082945332304788
chr20	62892800	62893800	0.3755090957321477
chr20	62892900	62893900	0.8252434760008811
chr20	62893000	62894000	1.2807211215315228
chr20	62893100	62894100	1.8080212687031467
chr20	62893200	62894200	1.3252672076113337
chr20	62893300	62894300	1.6075601987793653
chr20	62893400	62894400	2.31678583690807
chr20	62893500	62894500	3.2140472437863803
chr20	62893600	62894600	4.1629815541826565
chr20	62893700	62894700	4.25004583744775
chr20	62893800	62894800	4.242680503307241
chr20	62893900	62894900	4.320561117917348
chr20	62894000	62895000	4.43824561366892
chr20	62894100	62895100	4.775110115700672
chr20	62894200	62895200	5.171485439547162
chr20	62894300	62895300	4.752068189886859
chr20	62894400	62895400	4.539973717052673
chr20	62894500	62895500	4.0923170718372965
chr20	62894600	62895600	3.6556791422716497
chr20	62894700	62895700	3.6007314769791567
chr20	62894800	62895800	3.6525555918271766
chr20	62894900	62895900	3.0368457445898303
chr20	62895000	62896000	2.0859993224583335
chr20	62895100	62896100	1.426566110992992
chr20	62895200	62896200	0.9293587889323508
chr20	62895300	62896300	2.171506610567945
chr20	62895400	62896400	2.2134066061734217
chr20	62895500	62896500	1.8179453533290464
chr20	62895600	62896600	2.737314726165413
chr20	62895700	62896700	3.1674769902700457
chr20	62895800	62896800	3.3363619630762167
chr20	62895900	62896900	3.4736907524018927
chr20	62896000	62897000	4.358853573748947
chr20	62896100	62897100	4.050994412199709
chr20	62896200	62897200	3.6962109613311322
chr20	62896300	62897300	2.7511739291556347
chr20	62896400	62897400	2.044872164016576
chr20	62896500	62897500	1.943405412798684
chr20	62896600	62897600	1.0059207272464472
chr20	62896700	62897700	0.5209280464247139
chr20	62896800	62897800	-0.1907872965331439
chr20	62896900	62897900	0.2997778183669865
chr20	62897000	62898000	0.15218120526735288
chr20	62897100	62898100	0.21284744068138944
chr20	62897200	62898200	0.8481251686235715
chr20	62897300	62898300	1.4001379751776877
chr20	62897400	62898400	1.5457646612459943
chr20	62897500	62898500	1.5808339331245302
chr20	62897600	62898600	1.4549279539510125
chr20	62897700	62898700	1.7125407292930803
chr20	62897800	62898800	2.202649346905861
chr20	62897900	62898900	2.2937253236400967
chr20	62898000	62899000	1.6010510908342512
chr20	62898100	62899100	2.2917776645901804
chr20	62898200	62899200	2.3847214009535977
chr20	62898300	62899300	2.20479760552648
chr20	62898400	62899400	2.40777268372091
chr20	62898500	62899500	2.6093836113559608
chr20	62898600	62899600	2.874172181738192
chr20	62898700	62899700	2.5766391955811847
chr20	62898800	62899800	2.7841517820083137
chr20	62900700	62901700	-0.3521117309580033
chr20	62900800	62901800	-0.7871564244943685
chr20	62900900	62901900	-1.435000819086093
chr20	62901000	62902000	-1.1489245276188296
chr20	62901100	62902100	-0.26751928858742946
chr20	62901200	62902200	0.05579012705382742
chr20	62901300	62902300	-0.2017371620801448
chr20	62901400	62902400	-0.5926435940828743
chr20	62901500	62902500	-0.5045031706566444
chr20	62901600	62902600	-0.2631906570178437
chr20	62901700	62902700	-0.5007240855903443
chr20	62901800	62902800	-0.02395546692035656
chr20	62901900	62902900	0.6712605097446716
chr20	62902000	62903000	0.10562928013260717
chr20	62902100	62903100	-1.0858701189463158
chr20	62902200	62903200	-1.5004368367716243
chr20	62902300	62903300	-0.9487272004726708
chr20	62902400	62903400	-0.8328522734574736
chr20	62902500	62903500	-0.4118019945249868
chr20	62902600	62903600	-1.0663329599990976
chr20	62902700	62903700	-0.864028368476623
chr20	62902800	62903800	-1.0086559471070855
chr20	62902900	62903900	-2.479324283835952
chr20	62903000	62904000	-2.516793257316782
chr20	62903100	62904100	-1.845023528313417
chr20	62903200	62904200	-1.4644536013992435
chr20	62903300	62904300	-1.7605195340285067
chr20	62903400	62904400	-1.7703723216730969
chr20	62903500	62904500	-2.604582715712437
chr20	62903600	62904600	-2.1928878755332417
chr20	62903700	62904700	-2.4521119023333564
chr20	62903800	62904800	-2.5307069189706115
chr20	62904800	62905800	0.2425958122252665
chr20	62904900	62905900	0.6251884759441441
chr20	62905000	62906000	2.2412385769729175
chr20	62905100	62906100	2.453905277581174
chr20	62905200	62906200	2.5199468761258434
chr20	62905300	62906300	2.5427529545832352
chr20	62905400	62906400	2.885165462003071
chr20	62905500	62906500	3.3396202812197817
chr20	62905600	62906600	3.7002875255998684
chr20	62905700	62906700	3.6093072255366403
chr20	62905800	62906800	3.5130884856213105
chr20	62905900	62906900	3.276963770855053
chr20	62906000	62907000	2.060999061212182
chr20	62906100	62907100	2.533936056373314
chr20	62906200	62907200	3.2422307714184453
chr20	62906300	62907300	3.4694121155239803
chr20	62907100	62908100	-0.01350265604130415
chr20	62907200	62908200	0.7552674326210951
chr20	62907300	62908300	0.7305141524495491
chr20	62907400	62908400	0.1211353724886286
chr20	62907500	62908500	0.5566537187652751
chr20	62907600	62908600	0.5089325547035483
chr20	62907700	62908700	0.17544057071110392
chr20	62907800	62908800	0.2336630252203556
chr20	62907900	62908900	-0.2708263481299298
chr20	62908000	62909000	0.47786402460793764
chr20	62908100	62909100	0.13323982444286134
chr20	62908200	62909200	-0.4844315337201359
chr20	62908300	62909300	-0.7710917414439942
chr20	62908400	62909400	-0.4128353404585817
chr20	62908500	62909500	-0.7830561446486473
chr20	62908600	62909600	-0.7967177514369834
chr20	62909400	62910400	1.8683697241336457
chr20	62909500	62910500	1.6075929539846554
chr20	62909600	62910600	1.3208854184184995
chr20	62909700	62910700	0.9353353855850371
chr20	62909800	62910800	1.0880926917475946
chr20	62909900	62910900	1.4078368253786826
chr20	62910000	62911000	0.5900213905792705
chr20	62910100	62911100	1.6315210846740469
chr20	62910200	62911200	2.5387116966035617
chr20	62910300	62911300	3.8882481588222175
chr20	62910400	62911400	5.3575980059057775
chr20	62910500	62911500	6.553177332296817
chr20	62910600	62911600	7.353795319765352
chr20	62910700	62911700	7.545287722791724
chr20	62910800	62911800	7.639356202671782
chr20	62910900	62911900	7.1235306244278656
chr20	62911000	62912000	7.0207548416664105
chr20	62911100	62912100	5.999943113881545
chr20	62911200	62912200	5.403032285525812
chr20	62911300	62912300	4.185302874300631
chr20	62911400	62912400	3.019716706623831
chr20	62911500	62912500	2.297497036724817
chr20	62911600	62912600	1.151757746188704
chr20	62911700	62912700	1.1123793519541108
chr20	62911800	62912800	1.0779786184940578
chr20	62911900	62912900	1.1615141314120359
chr20	62912000	62913000	1.336208531342648
chr20	62912100	62913100	1.4673282711088376
chr20	62912200	62913200	1.412980532695134
chr20	62912300	62913300	2.0789246506504053
chr20	62912400	62913400	2.331303142577452
chr20	62912500	62913500	1.9753860252759825
chr20	62912600	62913600	2.08007288411462
chr20	62912700	62913700	2.162397003479057
chr20	62912800	62913800	2.1325613804192547
chr20	62912900	62913900	1.7589676652476367
chr20	62913000	62914000	1.5043548811753578
chr20	62913100	62914100	1.6931782044169077
chr20	62913200	62914200	1.290254109910008
chr20	62913300	62914300	1.3636697829071769
chr20	62913400	62914400	0.9419463697040834
chr20	62913500	62914500	1.0987259181901214
chr20	62913600	62914600	0.6397540281463763
chr20	62913700	62914700	0.7866122085669522
chr20	62913800	62914800	0.7695165829586206
chr20	62913900	62914900	0.9162823176528606
chr20	62914000	62915000	1.4313716629252056
chr20	62914100	62915100	1.1716571495668526
chr20	62914200	62915200	1.7055025741894263
chr20	62914300	62915300	1.8360548548706568
chr20	62914400	62915400	2.0739048404091562
chr20	62914500	62915500	2.083762263032248
chr20	62914600	62915600	2.3899304520758946
chr20	62914700	62915700	2.222008431932861
chr20	62914800	62915800	2.843389709358372
chr20	62914900	62915900	3.2601086643266664
chr20	62915000	62916000	2.80490532436177
chr20	62915100	62916100	3.0832957249106583
chr20	62915200	62916200	2.1445252891148963
chr20	62915300	62916300	1.6779983253796753
chr20	62915400	62916400	1.1522955658460234
chr20	62915500	62916500	0.7644817981755067
chr20	62915600	62916600	0.5717854712396117
chr20	62915700	62916700	0.4543719794063222
chr20	62915800	62916800	-0.6060280594478559
chr20	62915900	62916900	-1.0593549907314024
chr20	62916000	62917000	-0.7125766982835445
chr20	62916100	62917100	-0.3305253792045255
chr20	62916200	62917200	0.3587074459905601
chr20	62916300	62917300	0.4419734713028349
chr20	62916400	62917400	0.6252992801458962
chr20	62916500	62917500	0.8276129033976408
chr20	62916600	62917600	1.2459967181805085
chr20	62916700	62917700	1.594212047725153
chr20	62916800	62917800	1.5827843546688536
chr20	62916900	62917900	1.826479690109556
chr20	62917000	62918000	1.4398588974680635
chr20	62917100	62918100	0.7229149638968663
chr20	62917200	62918200	-0.0636876851090839
chr20	62917300	62918300	-0.08293042936221963
chr20	62917400	62918400	-0.19130161002244825
chr20	62917500	62918500	-0.0389535424152124
chr20	62917600	62918600	-0.8741788640527414
chr20	62917700	62918700	-1.1873720029621675
chr20	62917800	62918800	0.06872752501116232
chr20	62917900	62918900	-1.1240070584940958
chr20	62918000	62919000	-0.7060782913541044
chr20	62918100	62919100	-0.11598560617087347
chr20	62918200	62919200	0.3696965449837164
chr20	62918300	62919300	0.39766618071631
chr20	62918400	62919400	0.3341245772789104
chr20	62918500	62919500	0.6834190093160851
chr20	62918600	62919600	1.153250764067162
chr20	62918700	62919700	1.1647104855133263
chr20	62918800	62919800	0.4572780514463417
chr20	62918900	62919900	1.215041903956128
chr20	62919000	62920000	1.2689105202537747
chr20	62919100	62920100	0.9157181488349376
chr20	62919200	62920200	0.5226964100852004
chr20	62919300	62920300	0.7724175411696969
chr20	62919400	62920400	0.3357250823339753
chr20	62919500	62920500	-0.2093065095574791
chr20	62919600	62920600	-0.3453682414631501
chr20	62919700	62920700	0.03242937165339203
chr20	62919800	62920800	0.3880965270630371
chr20	62919900	62920900	0.4400670575997089
chr20	62920000	62921000	0.7880631192435721
chr20	62920100	62921100	1.2317644287351783
chr20	62920200	62921200	1.5730395972615263
chr20	62920300	62921300	1.3057197321978962
chr20	62920400	62921400	2.156498215064485
chr20	62920500	62921500	2.3021828866904657
chr20	62920600	62921600	2.9283272708620363
chr20	62920700	62921700	3.080946249199373
chr20	62920800	62921800	2.8096409805012623
chr20	62920900	62921900	3.1939768394132586
chr20	62921000	62922000	3.083737932670814
chr20	62921100	62922100	3.1185739531627283
chr20	62921200	62922200	3.489725638746032
chr20	62921900	62922900	1.5739772739309166
chr20	62922000	62923000	0.5861982222074263
chr20	62922100	62923100	0.09926144478796843
chr20	62922200	62923200	-0.7532699813982497
chr20	62922300	62923300	-0.5033094196293327
chr20	62922400	62923400	-0.7329580674723079
chr20	62922500	62923500	-0.739893347510997
chr20	62922600	62923600	-0.7211830027049629
chr20	62922700	62923700	-1.1790289556506774
chr20	62922800	62923800	-1.6674637440465812
chr20	62922900	62923900	-1.6542109770342688
chr20	62923000	62924000	-1.0800135619244924
chr20	62923100	62924100	-0.9786663658496778
chr20	62923600	62924600	0.3679538754311629
chr20	62923700	62924700	0.5617152798560221
chr20	62923800	62924800	-0.16691844714395349
chr20	62923900	62924900	-0.2812351857306242
chr20	62924000	62925000	-0.6550888800385843
chr20	62924100	62925100	-0.6298742901648172
chr20	62924200	62925200	-0.7431646263431995
chr20	62924300	62925300	-0.5503408348808001
chr20	62924400	62925400	-0.6329873001038818
chr20	62924500	62925500	-0.6056451636690734
chr20	62924600	62925600	-1.5523227245697768
chr20	62924700	62925700	-1.730306468476117
chr20	62924800	62925800	-0.8804651892426749
chr20	62924900	62925900	-0.54957039126483
chr20	62925000	62926000	0.053690406927857245
chr20	62925100	62926100	-0.521500181375382
chr20	62925200	62926200	0.3336738197436981
chr20	62925300	62926300	-0.4020971167683612
chr20	62925400	62926400	-0.12193778374957055
chr20	62925500	62926500	-0.15319949174669786
chr20	62927300	62928300	0.1177373091193274
chr20	62927400	62928400	0.2559831162500881
chr20	62927500	62928500	0.7478034668147979
chr20	62927600	62928600	0.7385869851486899
chr20	62927700	62928700	-0.2738566180284279
chr20	62927800	62928800	0.0014965971997351257
chr20	62927900	62928900	0.2052875093251308
chr20	62928000	62929000	0.10459260108123103
chr20	62928100	62929100	0.6938385608987734
chr20	62928200	62929200	0.9129245025175278
chr20	62928300	62929300	1.725975030953382
chr20	62928400	62929400	1.901033530661108
chr20	62928500	62929500	1.675936270596161
chr20	62928600	62929600	1.859109803384413
chr20	62929800	62930800	0.5039008596075479
chr20	62929900	62930900	0.6466330835749317
chr20	62930000	62931000	1.008564858331101
chr20	62930100	62931100	1.6015666349535276
chr20	62930200	62931200	1.7560538377159844
chr20	62930300	62931300	3.0959697519955487
chr20	62930400	62931400	3.1321694059911525
chr20	62930500	62931500	3.02860606940329
chr20	62930600	62931600	3.0658288426471505
chr20	62930700	62931700	3.6122407670977528
chr20	62930800	62931800	3.7620910393979625
chr20	62930900	62931900	3.689101697191605
chr20	62931000	62932000	3.481536411200578
chr20	62931100	62932100	2.838042362797637
chr20	62931200	62932200	2.4882786506061767
chr20	62931300	62932300	2.0040556452237177
chr20	62931400	62932400	1.9111986168902373
chr20	62931500	62932500	1.9172300754845903
chr20	62931600	62932600	1.840214015679631
chr20	62931700	62932700	0.6309004841275244
chr20	62933500	62934500	2.1166960806086705
chr20	62933600	62934600	2.1771022194857044
chr20	62933700	62934700	2.830952015446175
chr20	62933800	62934800	2.732090222664647
chr20	62933900	62934900	3.2870625088430976
chr20	62934000	62935000	3.4408204957359576
chr20	62934100	62935100	3.762845270199732
chr20	62934200	62935200	3.4159214733333934
chr20	62934300	62935300	3.2412308543570454
chr20	62934400	62935400	2.407749680348039
chr20	62934500	62935500	2.59567759896148
chr20	62934600	62935600	2.223385867711181
chr20	62934700	62935700	1.0162326813143077
chr20	62934800	62935800	0.9364669451241864
chr20	62934900	62935900	0.26191486445643003
chr20	62935000	62936000	-0.021971178300870343
chr20	62935100	62936100	-0.6005893669659348
chr20	62935200	62936200	-0.8306359691480935
chr20	62935300	62936300	-0.9405412087519972
chr20	62935400	62936400	-0.2725903931943678
chr20	62935500	62936500	-0.8000717762309991
chr20	62937400	62938400	1.0704612451033542
chr20	62937500	62938500	1.846653467669953
chr20	62937600	62938600	2.192525837308984
chr20	62937700	62938700	1.3025735180684166
chr20	62937800	62938800	0.8482593702157528
chr20	62937900	62938900	0.4648237790403466
chr20	62938000	62939000	0.4484437360765672
chr20	62938100	62939100	0.8293068557902087
chr20	62938200	62939200	0.8615207904670615
chr20	62938300	62939300	-0.27385252865458104
chr20	62938400	62939400	-0.9069247089725976
chr20	62938500	62939500	-1.7034920364763342
chr20	62938600	62939600	-2.0167028828613827
chr20	62938700	62939700	-1.5319517076780187
chr20	62938800	62939800	-1.4183203119641823
chr20	62938900	62939900	-1.543749196768475
chr20	62939000	62940000	-1.9750047500431362
chr20	62939100	62940100	-2.5075352388060117
chr20	62939200	62940200	-2.2261738442614494
chr20	62940400	62941400	1.281647092236259
chr20	62940500	62941500	0.4604272161429704
chr20	62940600	62941600	1.366226550853704
chr20	62940700	62941700	1.3850507912337071
chr20	62940800	62941800	1.0871083937595991
chr20	62940900	62941900	1.0910949654114548
chr20	62941000	62942000	1.8000028021227528
chr20	62941100	62942100	1.9842433044926764
chr20	62941200	62942200	1.1252634736960156
chr20	62941300	62942300	1.485276044626044
chr20	62941400	62942400	2.0416903613195747
chr20	62941500	62942500	2.6968882185074903
chr20	62941600	62942600	2.190601235498706
chr20	62941700	62942700	1.9373623555659398
chr20	62941800	62942800	2.0513532165605888
chr20	62941900	62942900	2.1281588590052305
chr20	62942000	62943000	1.4586816810285872
chr20	62942100	62943100	1.9044224199223976
chr20	62942200	62943200	2.709718673160444
chr20	62942800	62943800	4.0162928149145465
chr20	62942900	62943900	4.211598566719167
chr20	62943000	62944000	4.657977163272229
chr20	62943100	62944100	4.318150558280449
chr20	62943200	62944200	4.3390046368382444
chr20	62943300	62944300	4.849836060503863
chr20	62943400	62944400	4.945802625965205
chr20	62943600	62944600	3.7257252477675062
chr20	62943700	62944700	2.66936753037174
chr20	62943800	62944800	2.396082371353552
chr20	62943900	62944900	2.1759316776683777
chr20	62944000	62945000	2.0157194015234343
chr20	62944100	62945100	1.7744400947524082
chr20	62944200	62945200	1.559823407088635
chr20	62944300	62945300	1.2436257809180518
chr20	62944400	62945400	0.02472847834311456
chr20	62944500	62945500	-0.15791499580335205
chr20	62944600	62945600	-0.07090843073277045
chr20	62944700	62945700	0.08982381477545917
chr20	62944800	62945800	0.26299114042322314
chr20	62944900	62945900	0.6241568163400453
chr20	62945000	62946000	0.5092935312583118
chr20	62945100	62946100	0.8023243123568159
chr20	62945200	62946200	0.8086260335898386
chr20	62945800	62946800	1.2317784425356366
chr20	62945900	62946900	1.0154202217634103
chr20	62946000	62947000	0.8330328658225785
chr20	62946100	62947100	0.6489236277530978
chr20	62946200	62947200	0.6248772862184581
chr20	62946300	62947300	0.6250399070028893
chr20	62946400	62947400	0.1478610190419972
chr20	62946500	62947500	0.0733305936846916
chr20	62948900	62949900	3.497100794771993
chr20	62949000	62950000	3.866898308088399
chr20	62949100	62950100	3.6384358956581897
chr20	62949200	62950200	3.697766421136675
chr20	62949300	62950300	3.309034001036633
chr20	62949400	62950400	3.3729202830882232
chr20	62949500	62950500	3.2278256841635984
chr20	62949600	62950600	2.854130542420618
chr20	62949700	62950700	2.7634848036149653
chr20	62949800	62950800	2.6223805854343
chr20	62949900	62950900	2.7541104986147498
chr20	62950000	62951000	3.0516869320589746
chr20	62950100	62951100	3.3623208027736378
chr20	62950200	62951200	2.9875501407908502
chr20	62950300	62951300	3.168325633492606
chr20	62950400	62951400	2.9219468396033808
chr20	62950500	62951500	3.2743667627051662
chr20	62950600	62951600	3.821784373403123
chr20	62950700	62951700	4.031559573436922
chr20	62950800	62951800	3.7342377709875207
chr20	62950900	62951900	3.6238984731040578
chr20	62951000	62952000	3.0900586662506724
chr20	62951100	62952100	2.9512678090373314
chr20	62951200	62952200	3.11162092180026
chr20	62951300	62952300	2.66797669290231
chr20	62951400	62952400	2.8297653121163666
chr20	62951500	62952500	2.406091586276064
chr20	62954300	62955300	0.3737506946837879
chr20	62954400	62955400	0.480754128506067
chr20	62954500	62955500	1.0290356186993683
chr20	62954600	62955600	1.7159429230676555
chr20	62954700	62955700	2.0123012153909587
chr20	62954800	62955800	2.4250557665453982
chr20	62954900	62955900	2.651649748836649
chr20	62955000	62956000	2.9894944736037137
chr20	62955100	62956100	2.4243477753070763
chr20	62955200	62956200	2.7042567351198654
chr20	62955300	62956300	3.292236041168408
chr20	62955400	62956400	3.38260055855708
chr20	62957400	62958400	3.0443793551401117
chr20	62957500	62958500	3.271481828482686
chr20	62957600	62958600	3.4974036845841976
chr20	62957700	62958700	3.4966553543947327
chr20	62957800	62958800	3.2866817948684717
chr20	62957900	62958900	3.7460044634305993
chr20	62958000	62959000	4.137425310899503
chr20	62958100	62959100	4.369934021939801
chr20	62958200	62959200	4.312462766734718
chr20	62958300	62959300	4.382593134448103
chr20	62958400	62959400	4.046887887486006
chr20	62958500	62959500	3.847073104442288
chr20	62958600	62959600	3.8621234957458417
chr20	62958700	62959700	4.2704697587389635
chr20	62958800	62959800	4.271677500068941
chr20	62958900	62959900	3.5269700400252213
chr20	62961100	62962100	4.118309666068633
chr20	62961200	62962200	4.195006663355077
chr20	62961300	62962300	4.125375678986956
chr20	62961400	62962400	4.3357470609159465
chr20	62961500	62962500	4.491694196988454
chr20	62961600	62962600	4.859928046685607
chr20	62961700	62962700	4.7588412054459255
chr20	62961800	62962800	5.435238530139309
chr20	62961900	62962900	5.274609686851145
chr20	62962000	62963000	5.461127993716773
chr20	62962100	62963100	5.5995169588485885
chr20	62962200	62963200	5.469597383170703
chr20	62962300	62963300	5.535719035870272
chr20	62962400	62963400	5.303554814715353
chr20	62962500	62963500	5.199705257092469
chr20	62962600	62963600	4.5851590787080525
chr20	62972300	62973300	4.5658647961992935
chr20	62972400	62973400	5.029735179504251
chr20	62972500	62973500	5.486653168135224
chr20	62972700	62973700	6.2171482219493726
chr20	62972800	62973800	5.628418654606056
chr20	62972900	62973900	4.84934477488412
chr20	62973000	62974000	3.5468981800906647
chr20	62973300	62974300	1.5630830410109438
chr20	62973400	62974400	1.2286810737107596
chr20	62973500	62974500	1.0109778604801656
chr20	62973600	62974600	0.17062628447986972
chr20	62973700	62974700	-0.6627945988507907
chr20	62976200	62977200	1.8380229930853025
chr20	62976300	62977300	2.5451230630502275
chr20	62976400	62977400	3.5659892629228978
chr20	62976500	62977500	3.8222128193600913
chr20	62976600	62977600	4.0433815466720375
chr20	62976700	62977700	4.327963355084132
chr20	62976800	62977800	4.624803413070418
chr20	62976900	62977900	5.123546699168711
chr20	62977000	62978000	4.796952005494571
chr20	62985200	62986200	3.3857689053356363
chr20	62985300	62986300	3.5797445867196065
chr20	62985400	62986400	3.541803851477853
chr20	62986700	62987700	1.9513526941626924
chr20	62986800	62987800	1.842812063703884
chr20	62986900	62987900	2.1291334298071547
chr20	62987000	62988000	2.6049294044310014
chr20	62987100	62988100	3.0929328899659296
chr20	62987200	62988200	3.613975573164517
chr20	62987300	62988300	3.3698750227654086
chr20	62987400	62988400	3.1628647129587857
chr20	62987500	62988500	3.2526271891520304
chr20	62987600	62988600	2.8818578501562104
chr20	62987700	62988700	2.9513977344528537
chr20	62988700	62989700	3.96833130870776
chr20	62988800	62989800	4.396013146107921
chr20	62988900	62989900	4.155186849337695
chr20	62989000	62990000	4.593234959397168
chr20	62993700	62994700	5.030134023693633
chr20	62993800	62994800	5.167929862296512
chr20	62993900	62994900	5.11319137157787
chr20	62994000	62995000	4.934348666666776
chr20	62994100	62995100	4.4853548635730025
chr20	62994200	62995200	4.224271662326909
chr20	62994300	62995300	3.7053928050974143
chr20	62998400	62999400	4.555423630629679
chr20	62998500	62999500	5.080354471028502
chr20	62998600	62999600	5.20572975031429
chr20	62998700	62999700	4.690699241282744
chr20	62998800	62999800	4.1667515835765165
chr20	62998900	62999900	4.001851025046153
chr20	62999000	63000000	4.738920714843874
chr20	62999100	63000100	4.779047035911111
chr20	62999200	63000200	5.162558167812966
chr20	62999300	63000300	5.183961982288867
chr20	62999400	63000400	5.132448048740773
chr20	62999500	63000500	4.335011963683943
chr20	62999600	63000600	3.6997510169047874
chr20	62999700	63000700	3.5978568105590005
chr20	62999800	63000800	3.2261552605734884
chr20	62999900	63000900	2.7404552685875667
chr20	63000700	63001700	1.8723207561288493
chr20	63000800	63001800	1.8803774755299327
chr20	63000900	63001900	1.9939916375538056
chr20	63001900	63002900	2.0404359189502097
chr20	63002000	63003000	2.7945731530623785
chr20	63002100	63003100	2.6277897602664497
chr20	63002200	63003200	2.3616171394346392
chr20	63002300	63003300	2.634305083491421
chr20	63002400	63003400	2.4976150929459857
chr20	63002500	63003500	2.358940118033559
chr20	63002600	63003600	2.125442590051227
chr20	63010800	63011800	3.412102140403697
chr20	63010900	63011900	3.408664605552356
chr20	63011000	63012000	3.878999515767738
chr20	63011100	63012100	3.8284707582224815
chr20	63011200	63012200	3.3166792142151054
chr20	63011300	63012300	3.4465065916781437
chr20	63011400	63012400	2.753285505037635
chr20	63011500	63012500	2.9041718070969416
chr20	63011600	63012600	2.94984851828345
chr20	63011700	63012700	3.2512236259975045
chr20	63011800	63012800	3.101180391165192
chr20	63011900	63012900	3.134957017898283
chr20	63012000	63013000	3.5950912911813324
chr20	63012100	63013100	3.2244336710180184
chr20	63012200	63013200	3.4471696494875217
chr20	63012300	63013300	3.70161936406336
chr20	63012400	63013400	4.1805013005782765
chr20	63012500	63013500	3.6020296623059336
chr20	63013600	63014600	3.755694669919245
chr20	63014700	63015700	4.969662518326127
chr20	63014800	63015800	4.792834587223684
chr20	63014900	63015900	4.761554835215419
chr20	63018100	63019100	3.0126277985779137
chr20	63018200	63019200	3.8349308050022097
chr20	63020100	63021100	3.008159907577856
chr20	63020200	63021200	2.3075690498129418
chr20	63020300	63021300	2.1957638979062
chr20	63020400	63021400	2.68320047040424
chr20	63020500	63021500	3.0237398754727307
chr20	63020600	63021600	3.5129177507978846
chr20	63020700	63021700	3.6149777570133974
chr20	63020800	63021800	3.829729238249243
chr20	63020900	63021900	3.6266072567548453
chr20	63021000	63022000	3.5272351219030615
chr20	63021100	63022100	3.962227552491998
chr20	63021200	63022200	3.781192994021978
chr20	63034000	63035000	6.359075750311893
chr20	63034100	63035100	6.222444486078475
chr20	63037400	63038400	1.3843313780963544
chr20	63037500	63038500	0.8182628584224863
chr20	63037600	63038600	1.1988519776568296
chr20	63037700	63038700	1.4238812358404809
chr20	63037800	63038800	1.4784793419313031
chr20	63038900	63039900	2.3522243954297206
chr20	63039000	63040000	2.3060287378284
chr20	63039100	63040100	2.3430414442880823
chr20	63039200	63040200	2.3144074772766694
chr20	63039300	63040300	2.126896024552631
chr20	63039400	63040400	1.5235193796589814
chr20	63039500	63040500	1.3764050516821802
chr20	63039600	63040600	1.0659234320262188
chr20	63039700	63040700	1.254480929410771
chr20	63039800	63040800	1.1742291679274215
chr20	63039900	63040900	1.5714717407110714
chr20	63040000	63041000	1.6719600283543092
chr20	63040100	63041100	1.9573223922845882
chr20	63040200	63041200	2.332600460972852
chr20	63040300	63041300	2.9492266185617617
chr20	63040400	63041400	3.538830647089428
chr20	63040500	63041500	3.7854980127022873
chr20	63040600	63041600	3.8039950682399417
chr20	63040700	63041700	3.619599233797491
chr20	63040800	63041800	3.2622829143235523
chr20	63040900	63041900	3.4703169417759443
chr20	63041000	63042000	3.5919069602654963
chr20	63041100	63042100	3.5667570164423736
chr20	63041200	63042200	3.36088852293036
chr20	63041300	63042300	2.4649970411885174
chr20	63041400	63042400	1.8725474899300325
chr20	63041500	63042500	1.8490065197302672
chr20	63041600	63042600	1.93145073406686
chr20	63041700	63042700	1.8708747890793005
chr20	63041800	63042800	2.058526361381212
chr20	63044600	63045600	3.733372416640997
chr20	63044700	63045700	4.9968915658228585
chr20	63044800	63045800	5.302794757548622
chr20	63044900	63045900	5.2205244628752085
chr20	63045000	63046000	5.544294019270105
chr20	63045100	63046100	6.387828790177068
chr20	63045200	63046200	6.425939491123251
chr20	63045300	63046300	6.396239925348184
chr20	63045400	63046400	5.611095313778417
chr20	63045500	63046500	5.121001624289812
chr20	63045600	63046600	4.362035445912831
chr20	63045700	63046700	3.491173566161877
chr20	63045800	63046800	2.9976958983475566
chr20	63045900	63046900	2.992281596057954
chr20	63046000	63047000	2.647679962509718
chr20	63046100	63047100	2.349148419998563
chr20	63046200	63047200	2.5098212608720947
chr20	63046300	63047300	2.438914952426846
chr20	63046400	63047400	2.4957363257280765
chr20	63046500	63047500	2.6163649559313957
chr20	63046600	63047600	2.960209854617002
chr20	63046700	63047700	2.9081564282748764
chr20	63046800	63047800	2.8441954956877447
chr20	63046900	63047900	3.0127535585049885
chr20	63047000	63048000	2.770800918979406
chr20	63047100	63048100	2.7863609373234235
chr20	63047200	63048200	2.756339522611432
chr20	63047300	63048300	3.035467099444889
chr20	63047400	63048400	2.9910318595505085
chr20	63047500	63048500	3.4857697784587764
chr20	63047600	63048600	3.4074623828504613
chr20	63047700	63048700	3.554888090598316
chr20	63047800	63048800	3.822333756619598
chr20	63047900	63048900	3.862675585950989
chr20	63048000	63049000	4.066067659808088
chr20	63049300	63050300	4.586829287498449
chr20	63049400	63050400	4.355691113522702
chr20	63049500	63050500	4.599228313250651
chr20	63049600	63050600	5.001705147135083
chr20	63049700	63050700	5.30651022435516
chr20	63049800	63050800	5.361407063662832
chr20	63049900	63050900	4.294254594665338
chr20	63051100	63052100	3.0326227939068637
chr20	63051200	63052200	3.477605441401002
chr20	63051300	63052300	4.2673099895452005
chr20	63051400	63052400	4.3579524688755695
chr20	63051500	63052500	4.7981397702288495
chr20	63051600	63052600	5.265233555753968
chr20	63051700	63052700	5.1254314599153314
chr20	63051800	63052800	4.724896042133266
chr20	63051900	63052900	4.8056716716281125
chr20	63052000	63053000	4.298892613894011
chr20	63052100	63053100	4.266524356854578
chr20	63052200	63053200	4.296525444492296
chr20	63052300	63053300	3.6315726523681033
chr20	63052400	63053400	3.4973212938591667
chr20	63052500	63053500	2.596956750284632
chr20	63061900	63062900	5.197872425310036
chr20	63062000	63063000	5.21603640222524
chr20	63062100	63063100	5.025850012491978
chr20	63062200	63063200	4.313344536157592
chr20	63062300	63063300	4.399815235922059
chr20	63062400	63063400	4.063130556695652
chr20	63062500	63063500	3.987023260963491
chr20	63062600	63063600	3.5958247108425696
chr20	63062700	63063700	3.4583099085191127
chr20	63062800	63063800	3.2205303869479303
chr20	63062900	63063900	2.68314792910562
chr20	63075000	63076000	4.344288591022408
chr20	63075100	63076100	3.5524492178289218
chr20	63075200	63076200	3.2717542146583565
chr20	63075300	63076300	3.4765763495787456
chr20	63075400	63076400	3.6986829380482464
chr20	63075500	63076500	3.844826624571135
chr20	63075600	63076600	3.9368908921298993
chr20	63075700	63076700	3.516421320886188
chr20	63075800	63076800	2.767431628733632
chr20	63075900	63076900	1.8380546377811096
chr20	63076000	63077000	1.4195860509923082
chr20	63079000	63080000	0.881880534443183
chr20	63079100	63080100	1.4692417710007284
chr20	63079200	63080200	1.2421592218118709
chr20	63079300	63080300	0.7978573025661395
chr20	63079400	63080400	0.3105125249265959
chr20	63079500	63080500	0.2355379854535037
chr20	63079600	63080600	0.33318177474344274
chr20	63079700	63080700	0.5556910554266501
chr20	63079800	63080800	0.2847575260560413
chr20	63079900	63080900	0.2797409749862817
chr20	63080000	63081000	0.4862160932205909
chr20	63080100	63081100	0.1141293924865108
chr20	63080200	63081200	0.6968547912967751
chr20	63080300	63081300	1.0206317439256791
chr20	63080400	63081400	0.995065727532246
chr20	63080500	63081500	1.3593647168295246
chr20	63080600	63081600	1.7955124721792863
chr20	63087900	63088900	2.8336706027498355
chr20	63088000	63089000	1.5597350978661955
chr20	63088100	63089100	1.844408117683386
chr20	63088200	63089200	2.3319085616144606
chr20	63088300	63089300	2.126623784962109
chr20	63088400	63089400	2.4024124004998493
chr20	63088500	63089500	2.268160959921192
chr20	63088600	63089600	1.7986282793563364
chr20	63088700	63089700	2.4623158532222424
chr20	63088800	63089800	2.5147589095268605
chr20	63088900	63089900	1.9277084430174856
chr20	63089000	63090000	2.5699119655260896
chr20	63089100	63090100	1.944033156001158
chr20	63094100	63095100	3.670801315995585
chr20	63094200	63095200	3.5507351738584534
chr20	63094300	63095300	3.5068761368586707
chr20	63094400	63095400	3.821597426608616
chr20	63094500	63095500	3.637945940988216
chr20	63094600	63095600	2.369351663205089
chr20	63096500	63097500	2.647688076349953
chr20	63096600	63097600	3.626010676456181
chr20	63096700	63097700	4.248455617577036
chr20	63096800	63097800	4.350870694847702
chr20	63096900	63097900	4.560302653672632
chr20	63097000	63098000	4.447387802881
chr20	63097100	63098100	4.578450161837567
chr20	63097200	63098200	4.258526479255035
chr20	63097300	63098300	4.267161162631476
chr20	63097400	63098400	4.034945846015472
chr20	63097500	63098500	3.6371345095212506
chr20	63097600	63098600	3.2090134823388894
chr20	63097700	63098700	2.479764678438877
chr20	63097800	63098800	2.6965186781158423
chr20	63097900	63098900	2.562142835506464
chr20	63098000	63099000	2.1683746567337634
chr20	63098100	63099100	1.960711719381668
chr20	63098200	63099200	2.4006941807315894
chr20	63098300	63099300	2.0953165394781137
chr20	63098400	63099400	2.1615421615238875
chr20	63098500	63099500	2.169432720643711
chr20	63098600	63099600	1.7507511534133164
chr20	63098700	63099700	1.898441104546457
chr20	63098800	63099800	2.0053054439873823
chr20	63098900	63099900	2.323137027658574
chr20	63099000	63100000	2.9528735683507406
chr20	63099700	63100700	2.4236539588015438
chr20	63099800	63100800	2.492803831825519
chr20	63099900	63100900	3.3481712142326563
chr20	63100000	63101000	3.8414016250386345
chr20	63100100	63101100	3.6724485900306916
chr20	63100200	63101200	3.845161987090463
chr20	63100300	63101300	4.131737699875568
chr20	63100400	63101400	3.9749884220324354
chr20	63100500	63101500	3.6110290486492342
chr20	63104800	63105800	2.558010615175544
chr20	63104900	63105900	2.7656517889625163
chr20	63105000	63106000	2.7492855695009557
chr20	63105100	63106100	2.6293658525634545
chr20	63105200	63106200	2.457462734156709
chr20	63105300	63106300	2.319163459084148
chr20	63105400	63106400	1.9973219169516296
chr20	63105500	63106500	0.94719971831543
chr20	63109800	63110800	2.714919528854628
chr20	63109900	63110900	2.082550349663608
chr20	63110000	63111000	1.2433532013626902
chr20	63110100	63111100	1.4914436026333924
chr20	63110200	63111200	1.9853594927079283
chr20	63110300	63111300	2.2742159957025483
chr20	63110400	63111400	1.980021933309488
chr20	63110500	63111500	1.7992009721886968
chr20	63110600	63111600	2.2773095322799017
chr20	63110700	63111700	1.833294936834051
chr20	63110800	63111800	0.8256546961280911
chr20	63110900	63111900	1.1601264608661377
chr20	63111000	63112000	1.7722074241976744
chr20	63111100	63112100	2.0177344590784445
chr20	63111200	63112200	1.6023001803995822
chr20	63111300	63112300	1.4218789573006048
chr20	63111400	63112400	1.6249665634130603
chr20	63111500	63112500	1.9826985209291408
chr20	63111600	63112600	1.6115601494507903
chr20	63111700	63112700	2.263330818904299
chr20	63111800	63112800	2.978562386467184
chr20	63111900	63112900	2.9147729023274667
chr20	63113900	63114900	2.8172269591113865
chr20	63114000	63115000	3.049162354055046
chr20	63114100	63115100	4.036375724564362
chr20	63114200	63115200	4.420930093822297
chr20	63114300	63115300	4.669327007369517
chr20	63114400	63115400	5.705083054866392
chr20	63114500	63115500	5.59006209502004
chr20	63114600	63115600	5.285247943648642
chr20	63114700	63115700	5.0051771172393815
chr20	63114800	63115800	5.064963962149292
chr20	63114900	63115900	4.678930402937684
chr20	63115000	63116000	4.4444720709052135
chr20	63115100	63116100	3.4589073106178003
chr20	63115200	63116200	3.006739023925305
chr20	63115300	63116300	2.760411427327274
chr20	63115400	63116400	1.5622429613105469
chr20	63119800	63120800	2.1912786034276293
chr20	63119900	63120900	2.8270276577487214
chr20	63120000	63121000	2.8992633715298513
chr20	63120100	63121100	2.9273333674378885
chr20	63120200	63121200	2.7476241807140704
chr20	63120300	63121300	2.792316711538685
chr20	63120400	63121400	3.058397118756683
chr20	63120500	63121500	3.146487994229667
chr20	63124700	63125700	1.5672658368818717
chr20	63124800	63125800	1.3798462624097243
chr20	63124900	63125900	1.1989421263917341
chr20	63125000	63126000	1.407540806946881
chr20	63125100	63126100	2.1920185453728984
chr20	63125200	63126200	2.570325927345054
chr20	63125300	63126300	2.515977386441532
chr20	63125400	63126400	2.4685478402816345
chr20	63125500	63126500	2.6768740830988107
chr20	63129000	63130000	1.3754359177439497
chr20	63129100	63130100	2.680946488505977
chr20	63129200	63130200	2.2959678900223035
chr20	63129300	63130300	2.3014031083027406
chr20	63130300	63131300	5.045412993095555
chr20	63130400	63131400	4.673728644869792
chr20	63130500	63131500	5.069507817138375
chr20	63130600	63131600	5.6661113740540925
chr20	63130700	63131700	5.8922405401466
chr20	63130800	63131800	5.427524612755069
chr20	63130900	63131900	4.658129820189608
chr20	63131000	63132000	4.406369088582522
chr20	63131100	63132100	3.8842158843063306
chr20	63131200	63132200	3.1904616840231586
chr20	63137100	63138100	1.2534725477119693
chr20	63137200	63138200	1.262749964932217
chr20	63137300	63138300	1.6356582537598714
chr20	63137400	63138400	1.4670219151175194
chr20	63137500	63138500	1.90207281185414
chr20	63137600	63138600	2.444581500604335
chr20	63137700	63138700	2.557686972093576
chr20	63137800	63138800	2.960393690440219
chr20	63137900	63138900	3.7056945067571103
chr20	63138000	63139000	3.439220081248995
chr20	63138100	63139100	3.834165695959389
chr20	63138200	63139200	4.056702912040425
chr20	63138300	63139300	4.0505066893183965
chr20	63138400	63139400	4.254615958577459
chr20	63138500	63139500	4.068448715375683
chr20	63138600	63139600	3.7901697288496297
chr20	63138700	63139700	3.8287531192762025
chr20	63138800	63139800	3.620046031511664
chr20	63138900	63139900	2.6569830099538683
chr20	63139800	63140800	0.8315679466369927
chr20	63139900	63140900	1.2610043557373063
chr20	63140000	63141000	1.0465585773816348
chr20	63140100	63141100	0.6520902343872544
chr20	63140200	63141200	0.6597631917553846
chr20	63140300	63141300	1.1428182320548337
chr20	63140400	63141400	1.2859662090268635
chr20	63140500	63141500	1.8673841545982564
chr20	63141300	63142300	3.0505626989340904
chr20	63141400	63142400	3.589897170832664
chr20	63141500	63142500	4.213509555127566
chr20	63141600	63142600	4.1135657725258925
chr20	63141700	63142700	4.145919810423742
chr20	63141800	63142800	3.8878956536679827
chr20	63141900	63142900	4.0815691751083625
chr20	63142000	63143000	3.966700237941835
chr20	63142100	63143100	4.0135967590529935
chr20	63142200	63143200	3.5084663766216657
chr20	63143900	63144900	2.8775574968521567
chr20	63144000	63145000	2.838807883579441
chr20	63144100	63145100	3.0266560032988523
chr20	63144200	63145200	3.10463915955592
chr20	63144300	63145300	2.7187409000424343
chr20	63144400	63145400	2.4861226201797173
chr20	63144500	63145500	1.4863883971608505
chr20	63144600	63145600	1.5804167297128071
chr20	63145500	63146500	2.5749327409126472
chr20	63145600	63146600	2.5937848742139646
chr20	63145700	63146700	2.6377114558232466
chr20	63145800	63146800	3.008826045828364
chr20	63145900	63146900	2.980720470748188
chr20	63146000	63147000	2.8512723065372776
chr20	63146100	63147100	2.9913869007344656
chr20	63146200	63147200	2.767531707447028
chr20	63146300	63147300	2.8667971968287085
chr20	63146400	63147400	3.1815827468178166
chr20	63146500	63147500	2.986933038122858
chr20	63146600	63147600	2.6336294814077865
chr20	63146700	63147700	2.762381536225432
chr20	63146800	63147800	2.515768035257869
chr20	63146900	63147900	2.3403659793399862
chr20	63147000	63148000	2.6929582957404707
chr20	63147100	63148100	2.1584665806780223
chr20	63147200	63148200	1.7518253483067432
chr20	63147300	63148300	1.4632440087599499
chr20	63147400	63148400	1.2005685177523504
chr20	63147500	63148500	1.7130996786924932
chr20	63147600	63148600	1.662808141567401
chr20	63147700	63148700	1.1991463214761269
chr20	63147800	63148800	1.054212408028665
chr20	63147900	63148900	1.1032275246079444
chr20	63148000	63149000	1.0920395104076932
chr20	63148100	63149100	2.186402247975624
chr20	63148200	63149200	2.7387206548660874
chr20	63148300	63149300	3.2286466648575622
chr20	63148400	63149400	2.8431200972802464
chr20	63148500	63149500	2.3689155496313488
chr20	63148600	63149600	2.67806263236114
chr20	63148700	63149700	3.2308860299816287
chr20	63148800	63149800	3.985512829615239
chr20	63148900	63149900	4.488453766944784
chr20	63149000	63150000	4.23359856257468
chr20	63149100	63150100	4.3625240497666455
chr20	63149200	63150200	4.456456612289911
chr20	63149300	63150300	4.6077656834535565
chr20	63149400	63150400	4.820313638334496
chr20	63149500	63150500	5.558618973687401
chr20	63149600	63150600	5.8761485194914185
chr20	63149700	63150700	5.954006215174434
chr20	63149800	63150800	5.780872067239634
chr20	63149900	63150900	6.028094347673387
chr20	63150000	63151000	5.651234602569121
chr20	63150100	63151100	5.698606225298879
chr20	63150200	63151200	5.717001676460447
chr20	63150300	63151300	5.434320247760569
chr20	63150400	63151400	5.2793950637645235
chr20	63150500	63151500	4.42522898612778
chr20	63150600	63151600	4.064310317226199
chr20	63150700	63151700	3.5109336279705285
chr20	63150800	63151800	2.8399724625569363
chr20	63151500	63152500	0.15936752433958384
chr20	63151600	63152600	0.05455747005007554
chr20	63151700	63152700	0.7677666023483809
chr20	63151800	63152800	1.1638381878193935
chr20	63151900	63152900	1.3200947026315917
chr20	63152000	63153000	1.7316099460927792
chr20	63152100	63153100	2.113362322143036
chr20	63152200	63153200	2.4223830947933997
chr20	63152300	63153300	2.4226622413505168
chr20	63152400	63153400	1.7736387194556469
chr20	63152500	63153500	2.195991753502591
chr20	63153000	63154000	2.4359282283493693
chr20	63153100	63154100	2.567030468011964
chr20	63153200	63154200	1.807097657219905
chr20	63153300	63154300	1.6698209996769993
chr20	63153400	63154400	2.2384933290855757
chr20	63153500	63154500	2.1307554166596483
chr20	63153600	63154600	2.143292723476524
chr20	63153700	63154700	2.633664461895735
chr20	63155800	63156800	3.1083184415241143
chr20	63155900	63156900	3.1219070753019045
chr20	63156000	63157000	3.191385083509628
chr20	63156100	63157100	3.1418251655254124
chr20	63157000	63158000	3.721642739674862
chr20	63157100	63158100	3.584539435573659
chr20	63157200	63158200	3.3159177547434857
chr20	63157300	63158300	3.1131801516978364
chr20	63160800	63161800	2.8802130541447464
chr20	63160900	63161900	3.097873691236104
chr20	63161000	63162000	3.430405062414675
chr20	63161100	63162100	3.713930253778785
chr20	63161200	63162200	4.090009803098006
chr20	63161300	63162300	4.722355083677628
chr20	63161400	63162400	4.2765071010265
chr20	63161500	63162500	4.5972068954410865
chr20	63161600	63162600	4.553026209175012
chr20	63161700	63162700	4.436401408257924
chr20	63161800	63162800	4.862413809919249
chr20	63161900	63162900	4.582672713055357
chr20	63162000	63163000	4.190957356802962
chr20	63162100	63163100	3.824229859400623
chr20	63162200	63163200	3.3582827013127834
chr20	63162300	63163300	2.525748566604137
chr20	63162400	63163400	2.6350301906420297
chr20	63162500	63163500	1.742273527075048
chr20	63164400	63165400	2.7193153481731547
chr20	63164500	63165500	3.020219460915951
chr20	63164600	63165600	3.7780147371304738
chr20	63164700	63165700	4.504019054501226
chr20	63164800	63165800	4.1553354983306034
chr20	63164900	63165900	4.219334180512991
chr20	63165000	63166000	4.471342600049689
chr20	63165100	63166100	4.785011317207945
chr20	63165200	63166200	4.538949847758906
chr20	63165300	63166300	4.945316468364715
chr20	63165400	63166400	3.872725362301902
chr20	63165500	63166500	4.108314345216641
chr20	63165600	63166600	3.6501106952491513
chr20	63165700	63166700	2.6565012990137955
chr20	63165800	63166800	3.46538554062267
chr20	63165900	63166900	3.2002891659441888
chr20	63166000	63167000	3.3405780095222157
chr20	63166100	63167100	3.2857409706756564
chr20	63166200	63167200	3.384084590196
chr20	63166300	63167300	2.1222755323025058
chr20	63166400	63167400	2.1540799078598
chr20	63167600	63168600	6.389744987937593
chr20	63167700	63168700	6.965413907850787
chr20	63167800	63168800	6.697848420147565
chr20	63167900	63168900	6.86605759785838
chr20	63168000	63169000	7.171069011226904
chr20	63168100	63169100	7.089000325688463
chr20	63168200	63169200	6.620022760075339
chr20	63168300	63169300	5.941708126900848
chr20	63168400	63169400	4.91613559403441
chr20	63168500	63169500	3.990744224945059
chr20	63168600	63169600	3.165617986346904
chr20	63168700	63169700	3.1034450758483354
chr20	63168800	63169800	3.5198190337086643
chr20	63168900	63169900	3.582306209628624
chr20	63169000	63170000	3.751579438170411
chr20	63169100	63170100	3.9840086390885037
chr20	63169200	63170200	4.0486121085503575
chr20	63169300	63170300	4.025039531631167
chr20	63169400	63170400	4.0869195243163325
chr20	63169500	63170500	4.064467251694645
chr20	63169600	63170600	4.084801500678384
chr20	63169700	63170700	3.3120444079692484
chr20	63170900	63171900	3.6340933764977694
chr20	63171000	63172000	4.346803027041782
chr20	63171100	63172100	4.7885709891737065
chr20	63172500	63173500	3.9064070581747856
chr20	63172600	63173600	4.281060664085476
chr20	63172700	63173700	3.993587528700124
chr20	63172800	63173800	3.5766712017311324
chr20	63181400	63182400	3.817099472703089
chr20	63182500	63183500	5.642493793392463
chr20	63182600	63183600	5.309110635638391
chr20	63182700	63183700	5.172509141446969
chr20	63182800	63183800	4.938144043908221
chr20	63182900	63183900	5.276412032596825
chr20	63183000	63184000	5.247048291800222
chr20	63183100	63184100	4.814930380965476
chr20	63183200	63184200	4.7239056557150265
chr20	63183300	63184300	4.565591251383434
chr20	63183400	63184400	4.307414533196311
chr20	63183500	63184500	3.725426814301912
chr20	63183600	63184600	3.5420838064995963
chr20	63183700	63184700	3.3978007810198463
chr20	63183800	63184800	3.139960582188924
chr20	63183900	63184900	2.514934641323868
chr20	63184000	63185000	1.7426319200983393
chr20	63184100	63185100	1.6354467090172284
chr20	63186800	63187800	2.2337493440888245
chr20	63186900	63187900	2.877852157053529
chr20	63187000	63188000	2.940330171380387
chr20	63187100	63188100	2.903266627772036
chr20	63187200	63188200	3.5680200861302085
chr20	63187300	63188300	3.9490507492527316
chr20	63187400	63188400	4.33055038713871
chr20	63187500	63188500	4.228820598952654
chr20	63187600	63188600	4.26668038956164
chr20	63187700	63188700	4.436313930969711
chr20	63187800	63188800	4.424418451189831
chr20	63187900	63188900	4.195850136207402
chr20	63188000	63189000	4.076417143018962
chr20	63188100	63189100	3.9622473132624254
chr20	63188200	63189200	3.2344347887311677
chr20	63193000	63194000	1.8380360292158275
chr20	63193100	63194100	1.9508696851239145
chr20	63193200	63194200	2.091596047681953
chr20	63193300	63194300	2.4827563336821994
chr20	63193400	63194400	2.0712891866517773
chr20	63193500	63194500	2.210575021631481
chr20	63193600	63194600	2.226138413394437
chr20	63193700	63194700	1.7640683900497216
chr20	63193800	63194800	1.9962452089128369
chr20	63193900	63194900	1.6896482521941785
chr20	63194000	63195000	1.566543507003138
chr20	63194100	63195100	1.3254525055005746
chr20	63194200	63195200	1.0795546222430372
chr20	63194300	63195300	1.1228640302818151
chr20	63194400	63195400	1.8532980161812889
chr20	63194500	63195500	1.6741846971818182
chr20	63194600	63195600	1.7043912517320785
chr20	63194700	63195700	2.39000286770005
chr20	63194800	63195800	2.287490436181293
chr20	63194900	63195900	2.9894649417745818
chr20	63195000	63196000	2.907145290542526
chr20	63195100	63196100	3.5071535835188263
chr20	63195200	63196200	3.423669122049477
chr20	63195300	63196300	3.2486647188629547
chr20	63195400	63196400	3.0708883391301804
chr20	63195500	63196500	2.9884672358025814
chr20	63195600	63196600	3.0886491160646408
chr20	63195700	63196700	3.421566176113706
chr20	63195800	63196800	3.5877178883679344
chr20	63195900	63196900	2.9561854983836566
chr20	63196000	63197000	2.736560271422528
chr20	63196100	63197100	2.3233911369183464
chr20	63196200	63197200	3.204628455211178
chr20	63196300	63197300	3.4257154413674598
chr20	63196400	63197400	3.839452497239368
chr20	63196500	63197500	3.7204884627142008
chr20	63196600	63197600	3.6695860853648927
chr20	63196700	63197700	3.4042936811154823
chr20	63196800	63197800	2.897683094724132
chr20	63196900	63197900	3.26537904775335
chr20	63197000	63198000	3.379411120411467
chr20	63197100	63198100	3.270366275896777
chr20	63197200	63198200	3.0552157764049417
chr20	63197300	63198300	2.777557219716557
chr20	63197400	63198400	2.69253831390438
chr20	63197500	63198500	3.2502029049812755
chr20	63197600	63198600	3.3244137589363802
chr20	63198200	63199200	2.6558757890595395
chr20	63198700	63199700	1.5857034502772906
chr20	63198800	63199800	1.9519872162945548
chr20	63198900	63199900	1.6311418977228211
chr20	63199000	63200000	1.387357141282257
chr20	63199100	63200100	1.802072044656444
chr20	63199200	63200200	1.74447707281461
chr20	63199300	63200300	1.7083383606734626
chr20	63199500	63200500	2.162877522989876
chr20	63199600	63200600	1.6588131561751205
chr20	63199700	63200700	1.6892485932125063
chr20	63199800	63200800	1.889008506282818
chr20	63199900	63200900	2.456009475884785
chr20	63200000	63201000	2.611703588701214
chr20	63200100	63201100	2.5422862797044328
chr20	63200200	63201200	2.7195893571846366
chr20	63200300	63201300	2.5004543088018467
chr20	63200400	63201400	1.5171118494646003
chr20	63200500	63201500	1.850742608319363
chr20	63200600	63201600	2.065360772948117
chr20	63200700	63201700	1.83727425432678
chr20	63200800	63201800	1.3465840062341399
chr20	63200900	63201900	1.1336477805472542
chr20	63201000	63202000	1.1953850238161665
chr20	63201100	63202100	1.0827869804409402
chr20	63201200	63202200	0.9554923900459332
chr20	63202700	63203700	3.7643852278924874
chr20	63202800	63203800	4.9994964484729545
chr20	63202900	63203900	4.850350271296195
chr20	63203000	63204000	4.392906698616299
chr20	63203100	63204100	4.229342346081978
chr20	63203200	63204200	4.040471864410124
chr20	63203300	63204300	4.315523137408773
chr20	63203400	63204400	4.20341006918976
chr20	63203500	63204500	3.48428739535582
chr20	63203600	63204600	2.8753881976279616
chr20	63203700	63204700	2.7427481564097103
chr20	63203800	63204800	2.0877793909509723
chr20	63203900	63204900	1.5442265588252502
chr20	63204000	63205000	1.7881644917480857
chr20	63204100	63205100	2.5739890993018912
chr20	63204200	63205200	2.4014879160946605
chr20	63204300	63205300	1.7663282209136306
chr20	63204400	63205400	1.7285134495083574
chr20	63204500	63205500	1.851806129065202
chr20	63204600	63205600	2.298721729752637
chr20	63204700	63205700	1.952967196640009
chr20	63204800	63205800	1.7237710696095554
chr20	63204900	63205900	2.6541652856080256
chr20	63205000	63206000	2.734085864881734
chr20	63205100	63206100	1.5254004540773505
chr20	63205200	63206200	2.117476705438384
chr20	63205300	63206300	2.24912900456321
chr20	63205400	63206400	1.6995861362130915
chr20	63205500	63206500	1.5846530974294268
chr20	63205600	63206600	1.6061125398545562
chr20	63205700	63206700	1.4960732569767785
chr20	63205800	63206800	1.2306684011144513
chr20	63207500	63208500	2.2255560828888865
chr20	63207600	63208600	2.310684730325493
chr20	63207700	63208700	3.232057518336964
chr20	63207800	63208800	3.4474504408636566
chr20	63207900	63208900	2.8242573111768268
chr20	63208000	63209000	2.9013076009297616
chr20	63208100	63209100	2.553479441652203
chr20	63208200	63209200	3.0476369286336387
chr20	63208300	63209300	2.932001794071672
chr20	63208400	63209400	2.6003372653167003
chr20	63208500	63209500	2.405453920820281
chr20	63208600	63209600	2.419096788434118
chr20	63208700	63209700	2.0779416976574905
chr20	63208800	63209800	2.0232969972625146
chr20	63208900	63209900	2.0260128535144584
chr20	63209000	63210000	1.5115427111357744
chr20	63209100	63210100	1.6412742522439567
chr20	63209200	63210200	1.2983748202611336
chr20	63209300	63210300	1.3477020003112392
chr20	63209400	63210400	1.7324852263637511
chr20	63209500	63210500	1.6929983939692648
chr20	63209600	63210600	1.780429232452548
chr20	63209700	63210700	1.931102127031416
chr20	63209800	63210800	1.4525868855617632
chr20	63209900	63210900	1.9774994056111528
chr20	63210000	63211000	2.324685084857882
chr20	63210100	63211100	2.138560456884478
chr20	63210200	63211200	2.2248564077667954
chr20	63210300	63211300	1.9060129151303602
chr20	63210400	63211400	1.6207805930584611
chr20	63210500	63211500	0.6444529362267001
chr20	63210600	63211600	0.7565467692300522
chr20	63210700	63211700	0.1621302109093443
chr20	63210800	63211800	0.2962129207306963
chr20	63210900	63211900	-0.6594830877343084
chr20	63211000	63212000	-0.562026656153293
chr20	63211100	63212100	-0.5131037723737731
chr20	63211200	63212200	-0.4447154034585691
chr20	63211300	63212300	-0.3792052853642584
chr20	63211400	63212400	-0.4305097364774313
chr20	63211500	63212500	0.467523793285314
chr20	63211600	63212600	-0.15662583205115044
chr20	63212800	63213800	0.10647051428148924
chr20	63212900	63213900	0.631973625052774
chr20	63213000	63214000	0.44908840282418183
chr20	63213100	63214100	0.2848987078624861
chr20	63213200	63214200	0.5468158743684003
chr20	63213300	63214300	0.4085178722798229
chr20	63213400	63214400	-0.2260559530285413
chr20	63213500	63214500	-0.8288789129508709
chr20	63213600	63214600	-0.9475288634783328
chr20	63213700	63214700	-1.958544683968544
chr20	63213800	63214800	-1.157702240137978
chr20	63213900	63214900	-1.4630504093716692
chr20	63214000	63215000	-1.5895413185724567
chr20	63214100	63215100	-1.232905508233764
chr20	63214200	63215200	-1.2933338027017391
chr20	63214300	63215300	-1.5753208448245883
chr20	63214400	63215400	-1.8448381705794048
chr20	63214500	63215500	-1.5380392943295955
chr20	63214600	63215600	-1.1287495318646876
chr20	63214700	63215700	-0.021335868315937145
chr20	63214800	63215800	0.531717274608806
chr20	63214900	63215900	1.0741924996405428
chr20	63215000	63216000	1.585997423507802
chr20	63215100	63216100	2.3079296531982147
chr20	63215200	63216200	2.412916468874826
chr20	63215300	63216300	2.73850945045392
chr20	63215400	63216400	3.5770652233955245
chr20	63215500	63216500	3.902354129605177
chr20	63215600	63216600	4.005400693674095
chr20	63215700	63216700	3.760913963803714
chr20	63215800	63216800	2.6408311724234834
chr20	63216700	63217700	2.5219710538225173
chr20	63216800	63217800	2.6132480097201647
chr20	63216900	63217900	2.7071297940501533
chr20	63217000	63218000	2.7725748037881455
chr20	63217100	63218100	2.8860428569660703
chr20	63217200	63218200	2.5465463615484882
chr20	63217300	63218300	2.48515475989506
chr20	63217400	63218400	1.6976574490180179
chr20	63217500	63218500	1.3465534661583831
chr20	63217600	63218600	1.0613210892502891
chr20	63217700	63218700	1.0541652046956818
chr20	63217800	63218800	1.3169218155597442
chr20	63217900	63218900	1.4762406145974412
chr20	63218000	63219000	1.460699690773735
chr20	63218100	63219100	2.2678811019314664
chr20	63218200	63219200	2.3175688338582012
chr20	63218300	63219300	2.388187318243224
chr20	63218400	63219400	2.2750480120644623
chr20	63218500	63219500	2.1163304691802534
chr20	63218600	63219600	2.2276611230881733
chr20	63218700	63219700	2.330695240181822
chr20	63218800	63219800	2.1545332970495905
chr20	63218900	63219900	2.346037080504712
chr20	63219000	63220000	2.547614635696748
chr20	63219100	63220100	2.1264022562525584
chr20	63219200	63220200	2.6616791513992197
chr20	63219300	63220300	2.8579061098350964
chr20	63219400	63220400	3.2765634522629954
chr20	63228600	63229600	2.5334886342632776
chr20	63228700	63229700	3.27349077765127
chr20	63228800	63229800	3.7534671220467883
chr20	63228900	63229900	3.179618071933502
chr20	63229000	63230000	3.5835910409265255
chr20	63230100	63231100	1.0167123467805876
chr20	63230200	63231200	0.9136757048257684
chr20	63230300	63231300	2.464334710333794
chr20	63230400	63231400	2.335685290852432
chr20	63230500	63231500	1.514190178552817
chr20	63230600	63231600	1.1769111366120997
chr20	63230700	63231700	1.8391565944582904
chr20	63230800	63231800	2.70227610321774
chr20	63230900	63231900	3.158803407233617
chr20	63231000	63232000	2.486692676120018
chr20	63231100	63232100	2.678971134452448
chr20	63231200	63232200	3.093220925910384
chr20	63231300	63232300	2.5785517252539907
chr20	63231400	63232400	2.654435836550474
chr20	63231500	63232500	4.323253566145849
chr20	63231600	63232600	4.3390459217081965
chr20	63231700	63232700	3.774450284259845
chr20	63231800	63232800	3.2684439429987697
chr20	63231900	63232900	2.8943511401672852
chr20	63232000	63233000	3.2854375747652935
chr20	63232100	63233100	2.6468336297835853
chr20	63232200	63233200	2.247193056748947
chr20	63232300	63233300	2.0608907828614806
chr20	63232400	63233400	1.9452287857658588
chr20	63240600	63241600	3.4137257084250283
chr20	63240700	63241700	3.2849301224185448
chr20	63240800	63241800	3.064322225410036
chr20	63240900	63241900	3.241262794304372
chr20	63241000	63242000	2.9021020982139247
chr20	63241100	63242100	2.8211698681042257
chr20	63241200	63242200	2.005286007292713
chr20	63241300	63242300	2.179193419447479
chr20	63241400	63242400	2.0020517997340352
chr20	63241500	63242500	2.0509271825408306
chr20	63241600	63242600	2.5446645732801003
chr20	63241700	63242700	2.0546478540488007
chr20	63241800	63242800	2.3102314064924774
chr20	63242800	63243800	3.3984315123451476
chr20	63242900	63243900	3.1202303589815843
chr20	63243000	63244000	3.1314546408770405
chr20	63243100	63244100	2.9268952853739068
chr20	63244500	63245500	3.4493035881024086
chr20	63244600	63245600	3.766041084596045
chr20	63244700	63245700	4.178487250188145
chr20	63244800	63245800	4.019398207330895
chr20	63244900	63245900	4.415364528515245
chr20	63245000	63246000	4.704402741032286
chr20	63245100	63246100	4.106864118224343
chr20	63245200	63246200	3.0809510046191835
chr20	63245300	63246300	2.1778318338740235
chr20	63245400	63246400	0.8506406351464646
chr20	63245500	63246500	0.4643214835973056
chr20	63245600	63246600	0.558706893247955
chr20	63245700	63246700	0.17982327762966782
chr20	63248900	63249900	3.6967095234221565
chr20	63249000	63250000	3.832646668349239
chr20	63249100	63250100	3.923851427013709
chr20	63249200	63250200	3.8278812510701337
chr20	63249300	63250300	3.7027203266417046
chr20	63249400	63250400	3.797232144401807
chr20	63249500	63250500	4.017858785255069
chr20	63249600	63250600	4.1367541648879484
chr20	63249700	63250700	3.9353604366867097
chr20	63249800	63250800	2.991540661932184
chr20	63249900	63250900	2.412197650124913
chr20	63250900	63251900	2.3437432333976083
chr20	63251000	63252000	2.4026597412965027
chr20	63251100	63252100	2.945483818825476
chr20	63251200	63252200	3.254214526947301
chr20	63251300	63252300	3.8269032417088513
chr20	63251400	63252400	3.7464406444068734
chr20	63251500	63252500	3.6983820171436133
chr20	63251600	63252600	4.1577052295756936
chr20	63251700	63252700	4.655683252306756
chr20	63251800	63252800	5.05265991578064
chr20	63251900	63252900	4.760038371504739
chr20	63252000	63253000	4.629659459690703
chr20	63252100	63253100	3.8231861878545237
chr20	63252200	63253200	3.693521890807953
chr20	63252300	63253300	3.1403264945967084
chr20	63252400	63253400	3.3490020951162656
chr20	63252500	63253500	3.555967360945888
chr20	63252600	63253600	3.1200690165364837
chr20	63252700	63253700	2.955963568140304
chr20	63252800	63253800	2.7010773864420243
chr20	63252900	63253900	2.468188741970174
chr20	63257700	63258700	4.1066996514243845
chr20	63257800	63258800	4.2315752179075785
chr20	63257900	63258900	4.079115260108386
chr20	63258000	63259000	3.8488551515886957
chr20	63258100	63259100	4.366173297972352
chr20	63258200	63259200	4.652645733496104
chr20	63258300	63259300	4.9312484875365
chr20	63258400	63259400	5.181228138991765
chr20	63258500	63259500	5.5320019242857015
chr20	63258600	63259600	5.450160980114477
chr20	63258700	63259700	5.0592691802295615
chr20	63258800	63259800	4.878059834228909
chr20	63258900	63259900	4.787031241140202
chr20	63261300	63262300	2.2647506363543264
chr20	63261400	63262400	3.2674693811175683
chr20	63261500	63262500	3.5770028197165145
chr20	63261600	63262600	4.158182876803198
chr20	63261700	63262700	4.264674641733038
chr20	63262500	63263500	4.532063563089774
chr20	63262600	63263600	3.9039978844589918
chr20	63262700	63263700	3.972837863891937
chr20	63262800	63263800	3.6499312626128817
chr20	63262900	63263900	3.704438891637857
chr20	63263000	63264000	3.224263219384327
chr20	63263100	63264100	2.738388405280769
chr20	63263200	63264200	2.8947533799339378
chr20	63263300	63264300	2.9829783722601007
chr20	63263400	63264400	2.484546133509632
chr20	63263500	63264500	2.027227472494526
chr20	63263600	63264600	2.186842439954709
chr20	63264500	63265500	2.1485548539995314
chr20	63264600	63265600	2.3422123390434533
chr20	63264700	63265700	2.173803796886844
chr20	63264800	63265800	2.7265485680285333
chr20	63264900	63265900	3.214293376095475
chr20	63265000	63266000	3.740857064229529
chr20	63265100	63266100	4.28032880189404
chr20	63265200	63266200	3.8740034952094002
chr20	63265300	63266300	4.166688496140502
chr20	63265400	63266400	4.141322202318004
chr20	63265500	63266500	4.115803684571004
chr20	63265600	63266600	4.215237967896922
chr20	63265700	63266700	5.189408437152482
chr20	63265800	63266800	5.005866232319591
chr20	63272500	63273500	3.1083107142093165
chr20	63272600	63273600	2.3150630453062493
chr20	63272700	63273700	1.8320053555297195
chr20	63272800	63273800	1.2652536368707308
chr20	63272900	63273900	1.1914011046614623
chr20	63273000	63274000	0.6115284524099052
chr20	63273100	63274100	0.3872810983679401
chr20	63273200	63274200	-0.314532664080841
chr20	63273300	63274300	-0.9036455521630216
chr20	63274400	63275400	0.7977320805489724
chr20	63274500	63275500	1.5422135547212334
chr20	63274600	63275600	1.1744370740198256
chr20	63274700	63275700	0.4822941391348243
chr20	63274800	63275800	1.669176072289047
chr20	63274900	63275900	1.9302163738381168
chr20	63275000	63276000	2.3782880561650623
chr20	63275100	63276100	2.4911059185721784
chr20	63275200	63276200	3.619068317163877
chr20	63275300	63276300	4.9294785477129635
chr20	63275400	63276400	5.274055756945104
chr20	63275500	63276500	5.340108837605796
chr20	63275600	63276600	5.879025601985822
chr20	63275700	63276700	6.4130656859636925
chr20	63275800	63276800	5.524388357353399
chr20	63275900	63276900	5.4226743408930185
chr20	63276000	63277000	5.240512917868082
chr20	63276100	63277100	5.794571342094183
chr20	63276200	63277200	4.891088418539014
chr20	63276300	63277300	4.5945600052402185
chr20	63276400	63277400	4.536599076718242
chr20	63276500	63277500	3.697297742250597
chr20	63276600	63277600	3.7260421687056455
chr20	63276700	63277700	4.064588650225925
chr20	63276800	63277800	4.1906575400974315
chr20	63276900	63277900	4.26428924485848
chr20	63277000	63278000	3.892822769018672
chr20	63277100	63278100	3.037741164086559
chr20	63277200	63278200	3.1986578090452262
chr20	63277300	63278300	2.912918364209456
chr20	63278600	63279600	1.9129241881915464
chr20	63278700	63279700	1.9528869588217608
chr20	63278800	63279800	1.5075791811331047
chr20	63278900	63279900	1.2216020975705255
chr20	63279000	63280000	1.0576729445646276
chr20	63279100	63280100	1.0811749438464435
chr20	63279200	63280200	1.2774348996551723
chr20	63279300	63280300	1.6386806474464588
chr20	63294200	63295200	3.403287434512128
chr20	63294300	63295300	3.4673879189366765
chr20	63294400	63295400	3.5854345765326454
chr20	63294500	63295500	3.1748492029704525
chr20	63294600	63295600	3.0655057230607925
chr20	63294700	63295700	3.702236246364804
chr20	63297800	63298800	1.2443449561663429
chr20	63297900	63298900	1.7279631941302542
chr20	63298000	63299000	2.730423767209058
chr20	63298100	63299100	2.938707396714036
chr20	63298200	63299200	2.8503463410933576
chr20	63298300	63299300	3.201196802431603
chr20	63298400	63299400	3.316272878469094
chr20	63298500	63299500	4.347299133771327
chr20	63298600	63299600	3.9925101539616565
chr20	63298700	63299700	3.354666827138064
chr20	63298800	63299800	2.9117370207119992
chr20	63298900	63299900	3.738300980675277
chr20	63299000	63300000	3.3004689603624584
chr20	63299100	63300100	3.0905962949341297
chr20	63299200	63300200	2.6486410264807843
chr20	63299300	63300300	2.065812424814529
chr20	63299400	63300400	1.8480718121197943
chr20	63299500	63300500	1.0336728771393242
chr20	63299600	63300600	1.3610195630515094
chr20	63299700	63300700	1.3931795934386089
chr20	63299800	63300800	2.142057112017686
chr20	63299900	63300900	1.3741449561141097
chr20	63300000	63301000	0.4932365628118532
chr20	63300100	63301100	0.5374129359066704
chr20	63300200	63301200	1.4481110522138303
chr20	63300300	63301300	2.167808349788785
chr20	63300400	63301400	2.50142614521403
chr20	63300500	63301500	2.240500733274607
chr20	63300600	63301600	2.030384296655538
chr20	63300700	63301700	2.0548918730904147
chr20	63300800	63301800	1.6551901239504914
chr20	63300900	63301900	1.1634828872691714
chr20	63301000	63302000	1.339866557173297
chr20	63301100	63302100	1.0690876580525688
chr20	63301200	63302200	0.8465979999229193
chr20	63301300	63302300	0.3074811596173025
chr20	63301400	63302400	-0.5038265821483973
chr20	63301500	63302500	0.45115467875453397
chr20	63301600	63302600	0.7303088839780613
chr20	63301700	63302700	0.6433407254459834
chr20	63301800	63302800	1.0951099235397193
chr20	63301900	63302900	1.6034607910924756
chr20	63302000	63303000	2.105083012202022
chr20	63302100	63303100	1.7333681683946869
chr20	63302200	63303200	2.589862314613592
chr20	63302300	63303300	2.6068914092488846
chr20	63302400	63303400	3.3322864547181297
chr20	63302500	63303500	3.265486853958662
chr20	63302600	63303600	3.588397684001257
chr20	63302700	63303700	3.7618155347748483
chr20	63302800	63303800	4.036388826163671
chr20	63304600	63305600	3.9431115902534897
chr20	63304700	63305700	3.970634267381887
chr20	63304800	63305800	4.82078287651328
chr20	63304900	63305900	4.9356107667034985
chr20	63305000	63306000	4.919704747115809
chr20	63305100	63306100	4.472826596599432
chr20	63305200	63306200	5.049869376829768
chr20	63305300	63306300	5.585082106713977
chr20	63305400	63306400	5.4004338147859725
chr20	63305500	63306500	5.184621959394928
chr20	63305600	63306600	5.8869501266693876
chr20	63305700	63306700	6.105438092105192
chr20	63305800	63306800	5.75799218594683
chr20	63305900	63306900	5.910798460504445
chr20	63306000	63307000	6.86518630190699
chr20	63306100	63307100	7.020147567195089
chr20	63306200	63307200	7.375360681073365
chr20	63306300	63307300	6.918338778911193
chr20	63306400	63307400	6.5020266230415595
chr20	63306500	63307500	6.562076702397768
chr20	63306600	63307600	5.776681643323985
chr20	63306700	63307700	5.640979288772089
chr20	63306800	63307800	5.178050984355913
chr20	63306900	63307900	4.671941515206883
chr20	63309800	63310800	4.111314882958276
chr20	63309900	63310900	4.227301778670615
chr20	63310000	63311000	3.8708912563541027
chr20	63310100	63311100	4.3679872222223075
chr20	63310200	63311200	4.213314281887992
chr20	63310300	63311300	4.063701384537284
chr20	63310400	63311400	3.9643658981727152
chr20	63310500	63311500	3.8585744586487327
chr20	63310600	63311600	2.946594823059306
chr20	63310700	63311700	2.6397362258921087
chr20	63310800	63311800	3.27107228969738
chr20	63310900	63311900	3.8635780652363945
chr20	63311000	63312000	4.386208670255271
chr20	63311200	63312200	3.849767636332732
chr20	63311300	63312300	4.1849644006387745
chr20	63311400	63312400	4.44038920303182
chr20	63311500	63312500	4.664059967524438
chr20	63311600	63312600	4.949452603162457
chr20	63311700	63312700	4.922125145795731
chr20	63311800	63312800	4.379425534172538
chr20	63311900	63312900	3.680335773321752
chr20	63312800	63313800	4.855877153120058
chr20	63312900	63313900	5.684397470369108
chr20	63313000	63314000	5.93360019972566
chr20	63313100	63314100	6.741570891562238
chr20	63313200	63314200	6.865621092176854
chr20	63313300	63314300	6.793713484611987
chr20	63313400	63314400	7.027603887832693
chr20	63313500	63314500	6.70046310505795
chr20	63313600	63314600	5.758858046600351
chr20	63313700	63314700	5.157657692312818
chr20	63313800	63314800	4.808750266940947
chr20	63313900	63314900	4.169094741837571
chr20	63314000	63315000	3.9424238040956707
chr20	63314100	63315100	2.6847756969382397
chr20	63315800	63316800	3.8485139012107634
chr20	63315900	63316900	3.6796866593347017
chr20	63316000	63317000	3.554972131256441
chr20	63316100	63317100	3.1850901629405377
chr20	63316200	63317200	2.7502455844875486
chr20	63316300	63317300	2.2261490592710134
chr20	63316400	63317400	1.9578677378514109
chr20	63316500	63317500	1.2924186320847708
chr20	63316600	63317600	0.772087479473616
chr20	63316700	63317700	-0.1103091714267872
chr20	63316800	63317800	0.4822952146097159
chr20	63316900	63317900	0.7073748749539072
chr20	63317000	63318000	1.1711273638871427
chr20	63317100	63318100	1.7393380319837797
chr20	63317200	63318200	1.961296075439472
chr20	63317300	63318300	2.4476229425086333
chr20	63317400	63318400	2.611671321712034
chr20	63317500	63318500	2.980506510074172
chr20	63317600	63318600	3.0555134819453738
chr20	63317700	63318700	2.9537788758740806
chr20	63317800	63318800	2.7613818072376852
chr20	63317900	63318900	3.410127754405205
chr20	63318000	63319000	3.803735058964032
chr20	63318100	63319100	3.3709989347972367
chr20	63318200	63319200	3.794036743170381
chr20	63318300	63319300	4.6485823491972775
chr20	63318400	63319400	5.067781548548124
chr20	63318500	63319500	4.925212825292227
chr20	63318600	63319600	4.848233622562276
chr20	63318700	63319700	5.066563000169069
chr20	63318800	63319800	5.254719149036451
chr20	63318900	63319900	4.758778046633526
chr20	63319000	63320000	4.354128507580351
chr20	63319100	63320100	4.656654124244604
chr20	63319200	63320200	4.819125735807512
chr20	63319300	63320300	4.055048524788346
chr20	63319400	63320400	3.5428659130724585
chr20	63319500	63320500	3.2993001031337075
chr20	63319600	63320600	3.0969740431650443
chr20	63328900	63329900	1.7113797402813276
chr20	63335200	63336200	-3.036579436615063
chr20	63335300	63336300	-2.9893744934670603
chr20	63335400	63336400	-3.151848463306262
chr20	63335500	63336500	-2.5526129757677483
chr20	63340900	63341900	2.7026730005942676
chr20	63341000	63342000	3.220236948079584
chr20	63341100	63342100	3.410669375328546
chr20	63341200	63342200	3.65378394704756
chr20	63341300	63342300	3.785531149764848
chr20	63341400	63342400	3.8584742168508086
chr20	63341500	63342500	3.9273785156586194
chr20	63341600	63342600	4.301587665686663
chr20	63341700	63342700	4.482227919983648
chr20	63343600	63344600	2.752312205600322
chr20	63343700	63344700	2.9377047484166128
chr20	63343800	63344800	2.9813442448186667
chr20	63343900	63344900	4.00889038591645
chr20	63344000	63345000	4.50359620562154
chr20	63344100	63345100	4.988326579060233
chr20	63344200	63345200	5.935493384987504
chr20	63344300	63345300	6.079053094048607
chr20	63344400	63345400	6.553768072821375
chr20	63344500	63345500	7.142511170763407
chr20	63344600	63345600	6.834844210444123
chr20	63344700	63345700	6.5696734946299635
chr20	63344800	63345800	6.618853657325858
chr20	63344900	63345900	5.626768178917412
chr20	63345000	63346000	5.381130015807553
chr20	63345100	63346100	5.2006074230921255
chr20	63345200	63346200	4.098890393034174
chr20	63349600	63350600	7.5271636322875715
chr20	63349700	63350700	8.572083405070455
chr20	63352300	63353300	4.839515988538252
chr20	63352400	63353400	4.617510796609404
chr20	63354400	63355400	3.5481332612753467
chr20	63354500	63355500	4.005844668489544
chr20	63354600	63355600	3.9170002963527994
chr20	63354700	63355700	3.6751273158339446
chr20	63354800	63355800	4.125921941360889
chr20	63354900	63355900	3.4888754260632915
chr20	63355000	63356000	3.906509883307514
chr20	63355100	63356100	3.9064699007931853
chr20	63361500	63362500	1.92519477184492
chr20	63361600	63362600	1.4066911707913998
chr20	63361700	63362700	0.8782260630878951
chr20	63361800	63362800	0.5320397259088375
chr20	63361900	63362900	0.2585292796136741
chr20	63362000	63363000	-0.8337815774667158
chr20	63365800	63366800	3.69125828671763
chr20	63365900	63366900	3.7802192498147194
chr20	63366000	63367000	3.765055133143353
chr20	63366100	63367100	3.7953799750635673
chr20	63366200	63367200	3.5173038921614808
chr20	63369700	63370700	2.701212639058622
chr20	63369800	63370800	3.26618146566011
chr20	63369900	63370900	4.22581383102702
chr20	63370000	63371000	4.388616898426042
chr20	63370100	63371100	4.7174648803439965
chr20	63370200	63371200	4.6826187091507485
chr20	63370300	63371300	5.189666492387028
chr20	63370400	63371400	4.919789058192848
chr20	63370500	63371500	6.067245089921764
chr20	63370600	63371600	6.1035166349881225
chr20	63370700	63371700	6.964603069277235
chr20	63370800	63371800	6.721538275493541
chr20	63370900	63371900	6.277699332334006
chr20	63371000	63372000	6.288378968227176
chr20	63371100	63372100	5.9250093722874295
chr20	63371200	63372200	5.459974177758326
chr20	63371300	63372300	4.854997360949943
chr20	63371400	63372400	4.080912808801086
chr20	63373500	63374500	3.949609750823301
chr20	63373600	63374600	5.017728459371093
chr20	63373700	63374700	5.335033903698503
chr20	63373800	63374800	4.690500361370204
chr20	63373900	63374900	5.176303431397512
chr20	63374000	63375000	5.609260101698704
chr20	63374100	63375100	6.2156140110025095
chr20	63374200	63375200	5.876139080118112
chr20	63374300	63375300	5.678720483781339
chr20	63374400	63375400	6.073707155801051
chr20	63374500	63375500	5.4757906838682455
chr20	63378800	63379800	1.213767383672302
chr20	63378900	63379900	1.6119410577123598
chr20	63379000	63380000	1.9720806090417204
chr20	63379100	63380100	2.0614986227364955
chr20	63379200	63380200	1.7190477952372782
chr20	63379300	63380300	2.154023679403662
chr20	63379400	63380400	2.5404121284443653
chr20	63379500	63380500	2.882464707789296
chr20	63379600	63380600	2.283156824509708
chr20	63379700	63380700	3.2716875262652434
chr20	63379800	63380800	3.0538593853126685
chr20	63379900	63380900	2.959616047009757
chr20	63380000	63381000	2.9084541568428426
chr20	63380100	63381100	2.476047147701701
chr20	63380200	63381200	3.0929830967771768
chr20	63380900	63381900	1.7957914527293302
chr20	63381000	63382000	2.0426296818885183
chr20	63381100	63382100	2.710452166611038
chr20	63381200	63382200	3.3868744319442263
chr20	63381300	63382300	3.747573484115738
chr20	63381400	63382400	4.312601542821083
chr20	63381500	63382500	4.642221333663478
chr20	63381600	63382600	4.4223537407427305
chr20	63381700	63382700	4.444587738324748
chr20	63381800	63382800	4.319949543592541
chr20	63381900	63382900	5.255388560631504
chr20	63382000	63383000	4.493027500503268
chr20	63382100	63383100	4.1078264876909465
chr20	63382200	63383200	3.9390508009425576
chr20	63382300	63383300	3.8074739733031895
chr20	63382400	63383400	4.1406392260692595
chr20	63382500	63383500	4.1729378634003504
chr20	63382600	63383600	4.655553291393491
chr20	63382700	63383700	4.340402867626895
chr20	63382800	63383800	4.870470610770272
chr20	63382900	63383900	3.9918714353561806
chr20	63383000	63384000	4.5070808665558495
chr20	63383100	63384100	4.891113542845272
chr20	63384200	63385200	4.002516569475488
chr20	63384300	63385300	3.7199674805997014
chr20	63384400	63385400	3.0345085860712504
chr20	63384500	63385500	2.8445209609904647
chr20	63384600	63385600	2.0659546761985
chr20	63384700	63385700	1.8128056432658624
chr20	63384800	63385800	1.573091776477998
chr20	63384900	63385900	1.0609296008259264
chr20	63385000	63386000	0.8009313653556226
chr20	63385100	63386100	1.5291996598915598
chr20	63385200	63386200	1.4782308191714146
chr20	63388000	63389000	1.5885209421208975
chr20	63388100	63389100	1.8441544995170096
chr20	63388200	63389200	1.5762732148678742
chr20	63388300	63389300	1.9135060483093929
chr20	63388400	63389400	2.2475091534807845
chr20	63388500	63389500	2.3963038214953443
chr20	63388600	63389600	1.988421358356232
chr20	63388700	63389700	2.402682021330452
chr20	63388800	63389800	2.1214245739396507
chr20	63388900	63389900	1.9595797353564928
chr20	63389000	63390000	1.5395041624256052
chr20	63389200	63390200	0.23223325849291704
chr20	63389300	63390300	-0.5535457456194881
chr20	63389400	63390400	-0.6273921599258461
chr20	63389500	63390500	-0.8863342236933079
chr20	63389600	63390600	-0.7425692033783184
chr20	63389700	63390700	-0.9670086633955542
chr20	63389800	63390800	-0.4249092403859449
chr20	63389900	63390900	-0.9318525141251291
chr20	63390000	63391000	-0.728412199790111
chr20	63390100	63391100	-0.7019618611345839
chr20	63390200	63391200	-0.13858359068687642
chr20	63390300	63391300	0.09839158157636964
chr20	63390400	63391400	-0.3931082160098737
chr20	63390500	63391500	-0.3861006176868593
chr20	63392900	63393900	3.6502495844511738
chr20	63393000	63394000	4.750992164449358
chr20	63393100	63394100	5.318148564464188
chr20	63393200	63394200	5.897863705080741
chr20	63393300	63394300	5.99307440201326
chr20	63393400	63394400	5.617456984424415
chr20	63393500	63394500	6.029702419972707
chr20	63393600	63394600	6.570326834167534
chr20	63393700	63394700	6.479765468664168
chr20	63393800	63394800	5.85434939187745
chr20	63393900	63394900	6.060062606624031
chr20	63394000	63395000	6.433337278285965
chr20	63394100	63395100	6.351587619237923
chr20	63394200	63395200	6.55607462525817
chr20	63394300	63395300	6.665221194759474
chr20	63394400	63395400	7.204978276427528
chr20	63394500	63395500	7.079006441698106
chr20	63394600	63395600	6.645080434955562
chr20	63394700	63395700	6.673010738494841
chr20	63394800	63395800	7.091819743720294
chr20	63394900	63395900	6.7777079549263055
chr20	63399000	63400000	1.7196950847510575
chr20	63399100	63400100	3.058716140917641
chr20	63399200	63400200	5.1354228372861135
chr20	63399300	63400300	5.8247503206479045
chr20	63399400	63400400	7.029739094653968
chr20	63399500	63400500	7.257950804734132
chr20	63399600	63400600	7.456893080377696
chr20	63399700	63400700	7.8824352728602625
chr20	63399800	63400800	8.50107946175267
chr20	63399900	63400900	8.368924550491833
chr20	63400000	63401000	8.689107195482796
chr20	63400100	63401100	7.920579539446981
chr20	63400200	63401200	6.4435071114723526
chr20	63400300	63401300	5.3116166485113165
chr20	63406900	63407900	6.717555042819314
chr20	63407000	63408000	7.190599479366914
chr20	63407100	63408100	5.987865008131857
chr20	63407200	63408200	5.216953084844055
chr20	63407300	63408300	4.553989777595811
chr20	63407400	63408400	4.986867959397066
chr20	63407500	63408500	6.470045826267363
chr20	63407600	63408600	6.534481283357932
chr20	63407700	63408700	6.763019525062081
chr20	63407800	63408800	6.373712205092037
chr20	63407900	63408900	5.965173780989177
chr20	63408000	63409000	5.028761454854935
chr20	63408100	63409100	5.143346266910798
chr20	63408200	63409200	4.93460780498469
chr20	63413300	63414300	2.7808170814355457
chr20	63413400	63414400	2.9767346095455247
chr20	63413500	63414500	3.360857838096294
chr20	63413600	63414600	3.8930079405279687
chr20	63413700	63414700	4.285497760178819
chr20	63413800	63414800	4.21272975799845
chr20	63413900	63414900	4.569292280360214
chr20	63414000	63415000	6.60862728514205
chr20	63414100	63415100	7.658267532147112
chr20	63414200	63415200	7.9167638269616285
chr20	63414300	63415300	8.491924282790407
chr20	63414400	63415400	9.111299135324906
chr20	63423100	63424100	3.505854749177768
chr20	63423200	63424200	3.7824672340858334
chr20	63423300	63424300	3.623533910033754
chr20	63423400	63424400	3.667297050062973
chr20	63423500	63424500	3.663752092001479
chr20	63423600	63424600	3.4391199212632526
chr20	63424400	63425400	4.3552208216177055
chr20	63424500	63425500	4.798965115195873
chr20	63424600	63425600	5.285614516999806
chr20	63424700	63425700	5.607811839756792
chr20	63424800	63425800	5.62912641020949
chr20	63424900	63425900	5.379341391353294
chr20	63425000	63426000	5.454480494153419
chr20	63425100	63426100	5.037826697336053
chr20	63425200	63426200	5.071293623768205
chr20	63425300	63426300	5.1950811113070925
chr20	63425400	63426400	4.7461205066393095
chr20	63425500	63426500	4.049339594275295
chr20	63425600	63426600	3.533780840373199
chr20	63425700	63426700	3.388373572152121
chr20	63425800	63426800	3.2636240747981087
chr20	63425900	63426900	3.467306108692024
chr20	63426000	63427000	3.3045578006812213
chr20	63426100	63427100	2.3503488871940927
chr20	63426200	63427200	2.222012081188208
chr20	63426300	63427300	1.6213169010693136
chr20	63426400	63427400	1.828472599657349
chr20	63426500	63427500	2.277400099851333
chr20	63426600	63427600	2.7384282307680397
chr20	63428200	63429200	2.1515436734834483
chr20	63428300	63429300	2.317146294707688
chr20	63428400	63429400	2.562905558685857
chr20	63428500	63429500	2.7500050844026185
chr20	63428600	63429600	2.679543404539808
chr20	63428700	63429700	2.5106200794068454
chr20	63428800	63429800	2.377566673240016
chr20	63428900	63429900	2.4566602998060407
chr20	63436800	63437800	3.5685130137031176
chr20	63436900	63437900	3.3813527556715326
chr20	63437000	63438000	3.5439766406144835
chr20	63437100	63438100	3.2400057744347577
chr20	63437200	63438200	3.1357106400318884
chr20	63437600	63438600	2.7973204393084776
chr20	63437700	63438700	4.200727047427491
chr20	63437800	63438800	4.945984600161693
chr20	63437900	63438900	4.945775730194578
chr20	63438000	63439000	5.113681427508694
chr20	63438100	63439100	5.1124512071207135
chr20	63438200	63439200	5.0653736286259665
chr20	63438300	63439300	4.838654526518451
chr20	63438400	63439400	3.9501280237383134
chr20	63438500	63439500	4.169521556625937
chr20	63445900	63446900	4.541274668802091
chr20	63446000	63447000	5.484507024061017
chr20	63446100	63447100	5.601357950987348
chr20	63446200	63447200	5.870652493874926
chr20	63446300	63447300	5.837224029288228
chr20	63446400	63447400	6.149157264188207
chr20	63446500	63447500	6.112432317401095
chr20	63446600	63447600	5.819893920972122
chr20	63446700	63447700	5.578456938555463
chr20	63446800	63447800	4.494178164307646
chr20	63446900	63447900	4.051742673168355
chr20	63447000	63448000	3.1198929095538315
chr20	63447100	63448100	3.0190274607257432
chr20	63447200	63448200	2.8303978871696986
chr20	63448700	63449700	2.9853684833003102
chr20	63448800	63449800	3.1383308606666
chr20	63448900	63449900	3.2493412048568526
chr20	63449000	63450000	3.4273077616895704
chr20	63449100	63450100	4.529220540065596
chr20	63449200	63450200	4.838608957516629
chr20	63449300	63450300	5.544170578439476
chr20	63450700	63451700	2.108621030499782
chr20	63450800	63451800	2.6427775702203538
chr20	63450900	63451900	3.30365695985264
chr20	63451000	63452000	3.837950274569035
chr20	63451100	63452100	3.9369600874989183
chr20	63451200	63452200	4.183374693528826
chr20	63451300	63452300	3.7337373994023615
chr20	63451400	63452400	4.005382908975429
chr20	63451500	63452500	3.3960569290128424
chr20	63451600	63452600	3.8170796198203885
chr20	63458900	63459900	2.5850704123633284
chr20	63459000	63460000	2.886151804164796
chr20	63459100	63460100	3.0327609476345385
chr20	63459200	63460200	3.2368176336059364
chr20	63459300	63460300	3.0556474913155003
chr20	63459400	63460400	3.4925844716180716
chr20	63459500	63460500	3.945725729720857
chr20	63459600	63460600	4.451350130455187
chr20	63459700	63460700	5.1613704774268365
chr20	63459800	63460800	5.645926493548112
chr20	63459900	63460900	5.3271475115418
chr20	63460000	63461000	5.406328716957066
chr20	63460100	63461100	5.346264937204788
chr20	63460200	63461200	5.315782829756468
chr20	63460300	63461300	5.245191250153902
chr20	63462400	63463400	1.1716727389681325
chr20	63462500	63463500	1.1580054147036656
chr20	63462600	63463600	2.0487765370111
chr20	63462700	63463700	2.402091678089484
chr20	63462800	63463800	2.7532709063317538
chr20	63462900	63463900	2.8565303494972984
chr20	63463000	63464000	2.5778509824419906
chr20	63463100	63464100	2.169195973069804
chr20	63463200	63464200	3.1164348064668976
chr20	63463300	63464300	3.5098798186159392
chr20	63463400	63464400	3.7138008059615566
chr20	63463500	63464500	4.346141830530829
chr20	63463600	63464600	3.824237799792968
chr20	63463700	63464700	3.75888333268538
chr20	63463800	63464800	3.1261505676051478
chr20	63463900	63464900	3.3222325754514777
chr20	63464000	63465000	3.374283338345324
chr20	63464100	63465100	3.6564213342800893
chr20	63471000	63472000	2.3507703342067847
chr20	63471100	63472100	3.1513729000035173
chr20	63471200	63472200	4.6523628399032
chr20	63471300	63472300	5.368284625901535
chr20	63471400	63472400	6.526338993699747
chr20	63471500	63472500	6.745032093328751
chr20	63471600	63472600	6.84820275087911
chr20	63471700	63472700	7.1306390287778125
chr20	63475100	63476100	3.7427257969793097
chr20	63475200	63476200	3.9114565042184153
chr20	63475300	63476300	4.172953910025687
chr20	63476600	63477600	2.1541538556290245
chr20	63476700	63477700	1.7550616986838543
chr20	63477300	63478300	3.5120730110750764
chr20	63480200	63481200	1.7477396531674334
chr20	63480300	63481300	1.3243412506259475
chr20	63480400	63481400	0.9997754179650352
chr20	63480500	63481500	0.9677669167271782
chr20	63480600	63481600	1.1102640619086708
chr20	63481300	63482300	4.9800719885544815
chr20	63481400	63482400	5.313434738310921
chr20	63481500	63482500	5.745629842003794
chr20	63481600	63482600	6.2360025698238575
chr20	63481700	63482700	6.0146617571903125
chr20	63481800	63482800	5.390622953319472
chr20	63481900	63482900	5.4238777865406655
chr20	63482000	63483000	5.6865653302242585
chr20	63482100	63483100	5.1529255406187735
chr20	63482200	63483200	4.219991645017904
chr20	63482300	63483300	3.36315909794407
chr20	63482400	63483400	2.963149782641676
chr20	63496700	63497700	5.781516407770858
chr20	63496800	63497800	6.952487804417039
chr20	63496900	63497900	7.168113519714312
chr20	63497000	63498000	7.295866966721608
chr20	63497100	63498100	7.029203510115023
chr20	63497200	63498200	7.360140331657362
chr20	63497300	63498300	7.411833475061414
chr20	63497400	63498400	7.1971060218368565
chr20	63497500	63498500	6.68651716538218
chr20	63497600	63498600	6.1538820158873095
chr20	63497700	63498700	4.908263284901843
chr20	63497800	63498800	3.8280962460911114
chr20	63497900	63498900	4.535839184195936
chr20	63498000	63499000	4.089471269972954
chr20	63498100	63499100	4.188996371418391
chr20	63498200	63499200	3.6018362644732984
chr20	63498300	63499300	3.844041870361777
chr20	63498400	63499400	4.97074365594732
chr20	63498500	63499500	5.602485175701285
chr20	63498600	63499600	5.697730504277978
chr20	63498700	63499700	5.787067540455757
chr20	63498800	63499800	5.076814950539001
chr20	63502700	63503700	4.6410998620391215
chr20	63502800	63503800	4.154023055698387
chr20	63502900	63503900	4.851135558092083
chr20	63503000	63504000	4.6874973496711405
chr20	63503100	63504100	4.269609502498999
chr20	63503200	63504200	3.3762633841146528
chr20	63503300	63504300	3.4238466214524816
chr20	63503400	63504400	3.4761393785036185
chr20	63503500	63504500	2.7544497124320686
chr20	63503600	63504600	1.795742730285402
chr20	63503700	63504700	2.0928460751705327
chr20	63503800	63504800	2.776682686529353
chr20	63503900	63504900	1.9208566365916504
chr20	63504000	63505000	1.8187528911013449
chr20	63504100	63505100	1.8050905461874047
chr20	63504200	63505200	1.924121028397921
chr20	63504300	63505300	1.8737892485055463
chr20	63504400	63505400	1.7274762535415331
chr20	63504500	63505500	2.2814159400206937
chr20	63504600	63505600	2.717819060985204
chr20	63504700	63505700	2.4700890575959145
chr20	63504800	63505800	2.0674749148446816
chr20	63504900	63505900	2.092421423742338
chr20	63505000	63506000	2.332252776774338
chr20	63505100	63506100	2.7484641780730423
chr20	63505200	63506200	2.5952085138474317
chr20	63505300	63506300	2.5322322496998337
chr20	63505400	63506400	2.4944878933962134
chr20	63505500	63506500	2.4119841826627177
chr20	63505600	63506600	2.2022386545592862
chr20	63505700	63506700	1.5984375987091597
chr20	63505800	63506800	1.7086387953315607
chr20	63505900	63506900	2.10800878249608
chr20	63506000	63507000	1.9802077634667605
chr20	63506100	63507100	1.515247320882555
chr20	63506200	63507200	1.8336387762545103
chr20	63506300	63507300	1.6884316544918607
chr20	63506400	63507400	1.7982047494881344
chr20	63507600	63508600	3.4126635538046104
chr20	63507700	63508700	2.290231111096709
chr20	63507800	63508800	2.1478667313142847
chr20	63509000	63510000	2.3562530757497293
chr20	63509100	63510100	2.4062916736431545
chr20	63509200	63510200	2.217379801569601
chr20	63511700	63512700	3.6730545756367214
chr20	63511800	63512800	3.2859173299714484
chr20	63511900	63512900	3.4255769554389786
chr20	63512300	63513300	1.8876994646672016
chr20	63512400	63513400	2.038547767940744
chr20	63512500	63513500	1.913804911747552
chr20	63512600	63513600	1.5539081133901766
chr20	63512700	63513700	1.1025522011095543
chr20	63512800	63513800	1.5684768284172264
chr20	63512900	63513900	0.886308330084867
chr20	63513000	63514000	1.230489724845705
chr20	63513100	63514100	0.9129590451287268
chr20	63513200	63514200	1.0703807825936078
chr20	63513300	63514300	1.1733975214617014
chr20	63513400	63514400	1.3611794966894903
chr20	63513500	63514500	1.355215083407393
chr20	63513600	63514600	1.3837104156561744
chr20	63513700	63514700	1.5344524711748522
chr20	63513800	63514800	0.8545547168967095
chr20	63513900	63514900	1.5911510182903772
chr20	63514000	63515000	1.5045788242584492
chr20	63515100	63516100	2.1972400419135862
chr20	63515200	63516200	1.7658734670085867
chr20	63515300	63516300	2.1375346767200987
chr20	63515400	63516400	2.163740727020909
chr20	63515500	63516500	1.5354746652476832
chr20	63516700	63517700	2.0533130153667374
chr20	63518300	63519300	2.629411990502663
chr20	63518400	63519400	2.246777578156515
chr20	63520700	63521700	2.0699939110452825
chr20	63520800	63521800	3.042868227955371
chr20	63520900	63521900	3.58951681965313
chr20	63522000	63523000	-0.33626806975289325
chr20	63522100	63523100	-0.3630165522346643
chr20	63522200	63523200	-0.2648558946407024
chr20	63522300	63523300	-0.1985666802544876
chr20	63522400	63523400	0.014734479232872062
chr20	63522500	63523500	-0.2656840375769455
chr20	63522600	63523600	0.08355822331341642
chr20	63523100	63524100	-0.16600039785079135
chr20	63523200	63524200	0.3138481820248808
chr20	63523300	63524300	0.3593736911381017
chr20	63523400	63524400	0.3416065763943601
chr20	63523500	63524500	0.16316810457964634
chr20	63525000	63526000	-8.193633326464584
chr20	63525100	63526100	-6.81723990570228
chr20	63525200	63526200	-6.218341629663168
chr20	63525300	63526300	-6.231764893374125
chr20	63525400	63526400	-6.505745534080996
chr20	63525500	63526500	-5.790311299454559
chr20	63525600	63526600	-5.7267610169352965
chr20	63526700	63527700	2.031355625484736
chr20	63526800	63527800	1.4702760907254857
chr20	63526900	63527900	0.8982902190207397
chr20	63527000	63528000	0.41444850462535593
chr20	63527100	63528100	0.6874743406450812
chr20	63527900	63528900	0.6475445958134001
chr20	63528000	63529000	1.692855744721322
chr20	63528100	63529100	1.4592579485945865
chr20	63528200	63529200	2.302210300253403
chr20	63528300	63529300	2.5959130051070844
chr20	63528400	63529400	2.4333465791958657
chr20	63528500	63529500	2.914615987501567
chr20	63528600	63529600	3.675506317395232
chr20	63528700	63529700	4.285415961561774
chr20	63528800	63529800	5.423227261813589
chr20	63528900	63529900	5.954421007162972
chr20	63529000	63530000	5.562491605979236
chr20	63529100	63530100	5.833663019709227
chr20	63529200	63530200	5.554565721903892
chr20	63529300	63530300	5.553569207635858
chr20	63529400	63530400	5.921010931658504
chr20	63529500	63530500	5.639110419828013
chr20	63529600	63530600	5.244045305496578
chr20	63529700	63530700	4.440250571412536
chr20	63529800	63530800	3.85640347730358
chr20	63529900	63530900	3.797531472758543
chr20	63530000	63531000	4.060572113163444
chr20	63531600	63532600	3.2173341909414264
chr20	63532500	63533500	2.3344597802223888
chr20	63532600	63533600	3.0935583364182238
chr20	63532700	63533700	3.4869036802107436
chr20	63532800	63533800	4.13407473059007
chr20	63532900	63533900	3.9563893176936697
chr20	63533000	63534000	4.044423483906555
chr20	63533100	63534100	3.906475452683076
chr20	63533200	63534200	4.5013852367197105
chr20	63533300	63534300	4.9612704633050075
chr20	63533400	63534400	5.671755718640656
chr20	63536200	63537200	4.3174962498157425
chr20	63536300	63537300	4.766369799763384
chr20	63536400	63537400	5.025194278330779
chr20	63536500	63537500	5.110923425058504
chr20	63537600	63538600	4.6412121937502695
chr20	63537700	63538700	5.088931100612483
chr20	63548100	63549100	3.769908053738688
chr20	63549300	63550300	4.5282588484977015
chr20	63549400	63550400	4.56894616962166
chr20	63549500	63550500	4.151746884558741
chr20	63549600	63550600	4.9497708978793
chr20	63549700	63550700	5.035721410990963
chr20	63549800	63550800	5.294781948736073
chr20	63549900	63550900	5.092286020244677
chr20	63550000	63551000	4.828493496548898
chr20	63550100	63551100	4.0586607420894785
chr20	63550200	63551200	3.050622243977476
chr20	63550300	63551300	2.362903263673914
chr20	63550400	63551400	2.927241923295832
chr20	63550500	63551500	3.987866969047909
chr20	63550600	63551600	3.6827672482196654
chr20	63550700	63551700	3.471040823233263
chr20	63551700	63552700	3.0055296099051785
chr20	63551800	63552800	3.3636768947959563
chr20	63551900	63552900	3.435804365100514
chr20	63552000	63553000	3.5943690133747785
chr20	63552100	63553100	3.5061169548608966
chr20	63552200	63553200	3.6294937203813813
chr20	63552300	63553300	3.516489043311847
chr20	63552400	63553400	3.0634773937223616
chr20	63556300	63557300	5.971299471970293
chr20	63556400	63557400	5.708051150385287
chr20	63556500	63557500	5.0695414604750315
chr20	63556600	63557600	4.696481402479841
chr20	63556700	63557700	5.546958023701071
chr20	63556800	63557800	6.121811113440606
chr20	63556900	63557900	7.5565997392246995
chr20	63557000	63558000	8.157928926357364
chr20	63557100	63558100	7.169572798776729
chr20	63557200	63558200	6.159300178249947
chr20	63557300	63558300	6.199155131658649
chr20	63557400	63558400	6.4545988728937385
chr20	63557500	63558500	6.294903990285755
chr20	63560200	63561200	6.964605763429807
chr20	63560500	63561500	5.400473394759125
chr20	63560600	63561600	5.0724336322995125
chr20	63572900	63573900	4.050011409642714
chr20	63573000	63574000	4.89911971035963
chr20	63573100	63574100	5.301114241228583
chr20	63574100	63575100	8.609213589257854
chr20	63574200	63575200	7.5019363830186725
chr20	63574300	63575300	6.8252804740206825
chr20	63574400	63575400	5.9671535347179345
chr20	63574500	63575500	5.121202015198163
chr20	63574600	63575600	4.92708108267629
chr20	63574700	63575700	4.628723783605271
chr20	63574800	63575800	4.223717832478522
chr20	63574900	63575900	3.5848366484735568
chr20	63575000	63576000	3.963978582967122
chr20	63575100	63576100	3.9510528394350852
chr20	63577400	63578400	2.992865768720212
chr20	63577500	63578500	2.600534027441124
chr20	63581100	63582100	2.422753348880429
chr20	63581200	63582200	3.138676640800956
chr20	63581300	63582300	3.363556936346649
chr20	63581400	63582400	3.1764058991253985
chr20	63581500	63582500	3.5909768847942325
chr20	63581600	63582600	3.173282006133784
chr20	63581700	63582700	3.147117690671064
chr20	63581800	63582800	3.473729709203301
chr20	63581900	63582900	3.4376330944779525
chr20	63582000	63583000	3.7656159840969265
chr20	63582100	63583100	3.6047315329952494
chr20	63582200	63583200	3.1653284231943166
chr20	63582300	63583300	3.1036121703594617
chr20	63582400	63583400	3.531614131540778
chr20	63582500	63583500	3.1062043859187543
chr20	63582600	63583600	3.9194016700764633
chr20	63582700	63583700	3.7936309585157884
chr20	63582800	63583800	3.5045907603423636
chr20	63582900	63583900	3.1862270460311106
chr20	63583000	63584000	3.061152913959299
chr20	63583100	63584100	3.1187269443652617
chr20	63583200	63584200	3.2055971369344465
chr20	63583300	63584300	2.9725527633045568
chr20	63583400	63584400	2.9960984805540494
chr20	63583500	63584500	2.8382561371548536
chr20	63583600	63584600	2.0905197998714886
chr20	63583700	63584700	2.3937743119407857
chr20	63583800	63584800	2.159230121613592
chr20	63583900	63584900	2.2886364427154406
chr20	63584000	63585000	2.521596047467536
chr20	63584100	63585100	2.410857833042184
chr20	63584200	63585200	2.337113147085217
chr20	63584300	63585300	2.2286932585851966
chr20	63584400	63585400	1.9911528627486128
chr20	63584500	63585500	2.2869199200201478
chr20	63584600	63585600	2.39306457480703
chr20	63584700	63585700	1.9375602056947725
chr20	63584800	63585800	2.2193553428422548
chr20	63591400	63592400	4.272145184618254
chr20	63591500	63592500	4.755663096096157
chr20	63591600	63592600	5.793375355472378
chr20	63591700	63592700	7.0795180481354025
chr20	63591800	63592800	7.604515887756152
chr20	63591900	63592900	8.054850090455934
chr20	63592000	63593000	8.162304335969713
chr20	63592100	63593100	7.769282063929883
chr20	63592200	63593200	7.374403718767878
chr20	63592300	63593300	7.0227331403778654
chr20	63592400	63593400	7.0634013224942835
chr20	63592500	63593500	7.294255332575076
chr20	63592600	63593600	6.844765101674242
chr20	63592700	63593700	6.330242512541747
chr20	63592800	63593800	5.616876380892418
chr20	63592900	63593900	5.2836065757559485
chr20	63593000	63594000	4.65162874734622
chr20	63593100	63594100	3.5805086482638098
chr20	63593200	63594200	3.06543336418709
chr20	63593300	63594300	2.4092716363387945
chr20	63597200	63598200	1.8731395447863208
chr20	63597300	63598300	1.9926819303163457
chr20	63599000	63600000	1.889110318557692
chr20	63599100	63600100	1.8691086563307664
chr20	63599200	63600200	1.463047756988031
chr20	63599300	63600300	1.2536476782930586
chr20	63599400	63600400	1.0723587897012752
chr20	63599500	63600500	1.261938586976093
chr20	63599600	63600600	0.8478164086030345
chr20	63599700	63600700	0.2881321579703329
chr20	63600800	63601800	2.7228432698850358
chr20	63602200	63603200	5.214442191847165
chr20	63602300	63603300	4.813573836197196
chr20	63602400	63603400	4.173177216098187
chr20	63602500	63603500	4.105131057501527
chr20	63602600	63603600	4.130600852070812
chr20	63602700	63603700	4.4907018053221295
chr20	63602800	63603800	4.212111015573552
chr20	63604200	63605200	2.410240181012676
chr20	63604300	63605300	2.4147476743433605
chr20	63605200	63606200	1.7158556950326767
chr20	63605300	63606300	1.518579793683776
chr20	63605500	63606500	1.643462278034321
chr20	63605600	63606600	1.2297623909568522
chr20	63605700	63606700	0.8635528155420769
chr20	63605800	63606800	0.6182853362875388
chr20	63605900	63606900	-0.8733808737293992
chr20	63606000	63607000	-0.7677070328433303
chr20	63606100	63607100	-1.2694574560332554
chr20	63610800	63611800	1.027485421123454
chr20	63610900	63611900	1.1747974721596448
chr20	63611000	63612000	1.3974178835337667
chr20	63611100	63612100	0.9552251438569136
chr20	63611200	63612200	1.041287750035708
chr20	63611300	63612300	1.4244510587006218
chr20	63611400	63612400	2.313290692637704
chr20	63611500	63612500	2.342796127602005
chr20	63611600	63612600	2.2424172809891556
chr20	63611700	63612700	2.48663548317118
chr20	63611800	63612800	2.5868118318198974
chr20	63611900	63612900	2.5342820861297795
chr20	63612000	63613000	2.0586478697261352
chr20	63612100	63613100	2.56506015581902
chr20	63612200	63613200	2.4395846199695668
chr20	63612800	63613800	1.8869285319170863
chr20	63613000	63614000	2.662912791884976
chr20	63613100	63614100	3.1050267007433567
chr20	63613200	63614200	2.8529831102487386
chr20	63613300	63614300	2.8128106821994607
chr20	63613400	63614400	2.367308821616983
chr20	63613500	63614500	2.5315469208967545
chr20	63613600	63614600	1.841860212949752
chr20	63613700	63614700	2.3177922622378424
chr20	63613800	63614800	2.7098667155311817
chr20	63613900	63614900	2.9460532740130327
chr20	63614000	63615000	2.9295497893769693
chr20	63614100	63615100	2.6367728721004937
chr20	63614200	63615200	2.9755771985513566
chr20	63614300	63615300	2.97641337676983
chr20	63614400	63615400	3.641070586016343
chr20	63614500	63615500	3.51973729284488
chr20	63614600	63615600	3.5199496570353483
chr20	63614700	63615700	2.3804606481848807
chr20	63614800	63615800	2.1590981113552856
chr20	63614900	63615900	1.8880156625915807
chr20	63615000	63616000	1.7345723436796725
chr20	63615100	63616100	1.3937103408263316
chr20	63615200	63616200	1.2866317448202271
chr20	63615300	63616300	1.2608504168290746
chr20	63615400	63616400	0.7885257264482888
chr20	63615500	63616500	0.6078600611695946
chr20	63616100	63617100	0.6197010614313313
chr20	63616200	63617200	1.2778461991339538
chr20	63616300	63617300	2.1676299980870564
chr20	63616400	63617400	1.9664419570960323
chr20	63616500	63617500	2.5300867194448657
chr20	63616600	63617600	2.616685731209308
chr20	63616700	63617700	3.227462564719856
chr20	63617700	63618700	4.8659952667753625
chr20	63617800	63618800	4.326920987105498
chr20	63617900	63618900	4.114979520223453
chr20	63618000	63619000	3.90103820137368
chr20	63618100	63619100	4.39601211677395
chr20	63618200	63619200	3.793589496714298
chr20	63618300	63619300	4.096044486881792
chr20	63618400	63619400	4.502494842882607
chr20	63618500	63619500	4.526047813419659
chr20	63618600	63619600	4.067189471321768
chr20	63618700	63619700	4.226113632335571
chr20	63618800	63619800	4.544507039418389
chr20	63618900	63619900	4.223886747686602
chr20	63619000	63620000	4.601835665253545
chr20	63619100	63620100	3.292240296239604
chr20	63619200	63620200	3.7942958427764615
chr20	63619300	63620300	3.1333754926409245
chr20	63619400	63620400	2.175567935941736
chr20	63619500	63620500	1.4604476796402197
chr20	63619600	63620600	1.5130990020467543
chr20	63619700	63620700	0.9167924096645248
chr20	63619800	63620800	0.9677891213225788
chr20	63619900	63620900	1.8415837253853449
chr20	63620000	63621000	1.714960423912176
chr20	63620100	63621100	2.4760582892956307
chr20	63620200	63621200	1.9675472052540632
chr20	63620300	63621300	1.9951179685630602
chr20	63620400	63621400	2.1815289940110727
chr20	63620500	63621500	2.9379301281251986
chr20	63620600	63621600	2.746819347172424
chr20	63621700	63622700	0.9719427830767052
chr20	63621800	63622800	1.0528742391622117
chr20	63621900	63622900	0.7648140476234051
chr20	63622000	63623000	1.1839443258967448
chr20	63622100	63623100	0.6194125074329697
chr20	63622200	63623200	0.4160127291625199
chr20	63622300	63623300	0.5125074780096852
chr20	63622400	63623400	0.6543330062247348
chr20	63622500	63623500	0.3503012876845572
chr20	63622600	63623600	0.15022445505236146
chr20	63622700	63623700	-0.04987875733140136
chr20	63622800	63623800	0.8923401840061755
chr20	63622900	63623900	0.7984671913468361
chr20	63623000	63624000	0.5431979665759751
chr20	63623100	63624100	0.8901024261399841
chr20	63626400	63627400	1.0247097305336272
chr20	63626500	63627500	1.4300553417300608
chr20	63626600	63627600	1.73799343989328
chr20	63626700	63627700	1.4114259633581197
chr20	63628700	63629700	-1.6337535713743945
chr20	63628800	63629800	-1.5861572777835498
chr20	63628900	63629900	-1.5271762010569403
chr20	63629000	63630000	-1.4533017908303023
chr20	63629100	63630100	-1.302000672581448
chr20	63629200	63630200	-0.8645917790002476
chr20	63629300	63630300	-0.8006778055629372
chr20	63630500	63631500	-0.009820420019605907
chr20	63630600	63631600	0.4475053884934618
chr20	63630700	63631700	0.6585071085670031
chr20	63630800	63631800	0.6957014431933456
chr20	63630900	63631900	0.6860805401049639
chr20	63634500	63635500	0.1382286603236097
chr20	63634600	63635600	0.0743626584346942
chr20	63634700	63635700	-0.3215134926883019
chr20	63634800	63635800	0.059982578100133216
chr20	63634900	63635900	0.3787457570750627
chr20	63635000	63636000	0.3330062763156064
chr20	63635100	63636100	1.4305067076684432
chr20	63635200	63636200	1.07871749593479
chr20	63636800	63637800	1.5166878694540364
chr20	63638300	63639300	1.4880508758571125
chr20	63638400	63639400	1.5703601976878905
chr20	63643900	63644900	2.9790573247002605
chr20	63644000	63645000	2.671948186265802
chr20	63644100	63645100	2.4766692020272463
chr20	63644200	63645200	2.276074501482176
chr20	63644300	63645300	2.064755337594946
chr20	63644400	63645400	2.2617354393651428
chr20	63644500	63645500	2.8012667517330696
chr20	63644600	63645600	2.6007602877450253
chr20	63644700	63645700	2.739456059242133
chr20	63644800	63645800	2.8084898843217223
chr20	63644900	63645900	2.5230444371732585
chr20	63645000	63646000	3.0563770762645848
chr20	63645100	63646100	3.0207005821880246
chr20	63645200	63646200	2.680455277195964
chr20	63645300	63646300	2.3901717020576023
chr20	63645400	63646400	1.9732440026014024
chr20	63645500	63646500	1.246323591774408
chr20	63645600	63646600	1.6817329919871864
chr20	63645700	63646700	1.4159350044604428
chr20	63645800	63646800	0.9625072657254364
chr20	63645900	63646900	0.4728477451798795
chr20	63646000	63647000	-0.11546528154292601
chr20	63650900	63651900	0.8679046622460127
chr20	63651000	63652000	0.6963865609226553
chr20	63651100	63652100	0.5646594607972678
chr20	63651200	63652200	1.0150902928845238
chr20	63651300	63652300	1.4267106504454938
chr20	63651400	63652400	1.7998504510133582
chr20	63651500	63652500	2.464224854046266
chr20	63651600	63652600	2.632601628456248
chr20	63651700	63652700	3.9125678310846936
chr20	63651800	63652800	4.778728656764362
chr20	63651900	63652900	4.865527004349148
chr20	63652000	63653000	5.302539876594064
chr20	63652100	63653100	5.960339948040786
chr20	63652200	63653200	5.947234112717812
chr20	63652300	63653300	5.9539092549850885
chr20	63652400	63653400	5.283735034341961
chr20	63652500	63653500	4.689966862857635
chr20	63653600	63654600	1.9817157910230248
chr20	63653700	63654700	1.6151381657090509
chr20	63653800	63654800	1.4722334486539486
chr20	63661000	63662000	5.109047550991078
chr20	63661100	63662100	5.1182584299075
chr20	63661200	63662200	5.095334113176709
chr20	63661300	63662300	4.835178017935289
chr20	63661400	63662400	4.784263374287335
chr20	63661500	63662500	4.85579464155675
chr20	63661600	63662600	4.8572494566732045
chr20	63661700	63662700	4.678568274428673
chr20	63666300	63667300	-2.528422606222167
chr20	63666400	63667400	-1.6381123180539852
chr20	63666500	63667500	-1.6074267799431805
chr20	63666600	63667600	-1.2717853285156293
chr20	63666700	63667700	-0.9860912977016748
chr20	63666800	63667800	-0.1506874960622833
chr20	63666900	63667900	-0.2131384019962162
chr20	63667000	63668000	-0.29519027097509326
chr20	63667100	63668100	1.0279858315150174
chr20	63667200	63668200	2.6645043945931746
chr20	63667300	63668300	2.8451588267035186
chr20	63667400	63668400	2.279645449839288
chr20	63667500	63668500	2.4873675419017927
chr20	63667600	63668600	3.615382285340584
chr20	63667700	63668700	3.935447181771437
chr20	63667800	63668800	3.2520246628691103
chr20	63667900	63668900	3.509114306196444
chr20	63668000	63669000	4.252033807570532
chr20	63668100	63669100	4.3312797284524605
chr20	63668200	63669200	3.8662225966222814
chr20	63668300	63669300	2.9591299086983067
chr20	63668400	63669400	2.5653611734779282
chr20	63668500	63669500	2.661189896273189
chr20	63668600	63669600	1.6255917416885228
chr20	63668700	63669700	1.276503827190396
chr20	63668800	63669800	1.5128566037134843
chr20	63668900	63669900	0.9339334613845588
chr20	63670400	63671400	1.312445704772551
chr20	63670500	63671500	0.8228842066637656
chr20	63670600	63671600	0.7163670203790913
chr20	63672300	63673300	2.1218398161805756
chr20	63672400	63673400	1.9293235576714989
chr20	63672500	63673500	1.9920227219190296
chr20	63672600	63673600	2.076331011357053
chr20	63672700	63673700	2.277350217906096
chr20	63672800	63673800	2.649314920414706
chr20	63672900	63673900	2.2612395776722423
chr20	63673000	63674000	2.9126355984657732
chr20	63673100	63674100	2.7841135737251483
chr20	63673200	63674200	2.7889860950545704
chr20	63673300	63674300	3.240725204076977
chr20	63673400	63674400	3.3931726495508574
chr20	63673500	63674500	3.6550145584677294
chr20	63673600	63674600	3.5257820715085484
chr20	63673700	63674700	3.1107574770666866
chr20	63673800	63674800	2.4871802354640016
chr20	63673900	63674900	2.9191939754323566
chr20	63674200	63675200	1.2257293266540583
chr20	63674300	63675300	1.0157340599369278
chr20	63674400	63675400	0.8791387001541899
chr20	63674500	63675500	0.19526351023727573
chr20	63674600	63675600	0.2670078365115477
chr20	63674700	63675700	0.2717212667010713
chr20	63674800	63675800	0.3699497379220286
chr20	63674900	63675900	0.21541124933110686
chr20	63675000	63676000	1.2424962507773076
chr20	63675100	63676100	0.7735085302333049
chr20	63675200	63676200	0.3501785834859349
chr20	63675300	63676300	0.5747776903794624
chr20	63675400	63676400	1.0428466859248584
chr20	63675500	63676500	1.4527648600883267
chr20	63675600	63676600	0.9194527709210158
chr20	63675700	63676700	0.9154294729228633
chr20	63675800	63676800	-0.02946792878973454
chr20	63675900	63676900	-0.4909201021909903
chr20	63676000	63677000	-0.6737535106638692
chr20	63676100	63677100	-0.3441539049139073
chr20	63676200	63677200	-0.25322228789047296
chr20	63676300	63677300	0.062293583388929465
chr20	63676400	63677400	-0.5268191824005068
chr20	63676500	63677500	-0.8419423985741732
chr20	63676600	63677600	-0.7809314624884233
chr20	63676700	63677700	-0.9455848491392664
chr20	63676800	63677800	0.05956396404933405
chr20	63676900	63677900	0.03117412847825097
chr20	63677000	63678000	-0.06746396040259976
chr20	63677100	63678100	-0.1371440127774614
chr20	63677200	63678200	-0.10997431947368146
chr20	63677300	63678300	0.13976530201673001
chr20	63677400	63678400	1.1156644367718556
chr20	63677500	63678500	1.36762885650057
chr20	63678800	63679800	3.2010371501709773
chr20	63678900	63679900	3.1332974300054293
chr20	63679000	63680000	2.571259416223167
chr20	63679100	63680100	1.9516134926437696
chr20	63683400	63684400	0.2729617948694845
chr20	63683500	63684500	0.3258086119706902
chr20	63683600	63684600	0.4164628492668791
chr20	63683700	63684700	-0.22973444668466714
chr20	63683800	63684800	-0.6372343086240464
chr20	63683900	63684900	0.06271739354287534
chr20	63684000	63685000	0.5469573567784518
chr20	63684100	63685100	0.9053908129144748
chr20	63684200	63685200	0.7883556076269211
chr20	63684300	63685300	0.6961022157727329
chr20	63684400	63685400	1.0337299802328623
chr20	63684500	63685500	1.283130815759662
chr20	63684600	63685600	1.1009346833050144
chr20	63690700	63691700	0.1037625753188346
chr20	63690800	63691800	0.41205732495026376
chr20	63690900	63691900	0.2646661328419533
chr20	63691000	63692000	0.455048263326056
chr20	63691100	63692100	0.06699379290351179
chr20	63691200	63692200	-0.03491853593052078
chr20	63691300	63692300	-0.20503388765922714
chr20	63691400	63692400	0.1929505717278167
chr20	63691500	63692500	0.24055430674779066
chr20	63693800	63694800	-3.5811090729353765
chr20	63693900	63694900	-3.278603798661776
chr20	63694000	63695000	-3.0688647398894005
chr20	63694100	63695100	-2.8520963002374464
chr20	63694200	63695200	-2.5130624230007736
chr20	63694300	63695300	-2.4654463916017137
chr20	63694400	63695400	-1.5711359580135091
chr20	63698500	63699500	-0.9957374490981648
chr20	63698600	63699600	-1.2574270232030782
chr20	63698700	63699700	0.09597668929006964
chr20	63698800	63699800	-0.26103880089806875
chr20	63698900	63699900	-0.34344923110404824
chr20	63699000	63700000	0.08401647641369862
chr20	63699100	63700100	0.5431264307188385
chr20	63699200	63700200	0.4042606223358843
chr20	63699300	63700300	0.4795423343481712
chr20	63699400	63700400	0.33947252821520096
chr20	63699500	63700500	1.3691886825046309
chr20	63699600	63700600	1.6802881894719561
chr20	63702000	63703000	1.5193516716359285
chr20	63702100	63703100	1.570001728439334
chr20	63702200	63703200	1.2629349520031228
chr20	63702300	63703300	0.8747774900373894
chr20	63702400	63703400	1.2749463035377635
chr20	63702500	63703500	1.3077248642552206
chr20	63704900	63705900	1.4050989505685711
chr20	63705000	63706000	1.5328170589407002
chr20	63705100	63706100	1.4820579157569191
chr20	63705200	63706200	1.4867030560277956
chr20	63705300	63706300	1.5819679412934655
chr20	63705400	63706400	1.6494889071372347
chr20	63705500	63706500	1.6236232770999364
chr20	63705600	63706600	2.1303919459965703
chr20	63705700	63706700	1.4635056448879842
chr20	63708100	63709100	4.472677499816734
chr20	63708200	63709200	4.057401937662235
chr20	63708300	63709300	3.0349451836549126
chr20	63708400	63709400	2.1842223797032654
chr20	63708500	63709500	1.7252060902532524
chr20	63708600	63709600	1.9628682006452545
chr20	63708700	63709700	1.5060614075714878
chr20	63708800	63709800	0.6172242198546672
chr20	63708900	63709900	-1.0607362060773329
chr20	63709000	63710000	-0.9196929546508886
chr20	63709100	63710100	-2.1141583396310173
chr20	63710500	63711500	0.16916889673003466
chr20	63710600	63711600	0.532459784785121
chr20	63710700	63711700	0.5048613748582955
chr20	63710800	63711800	-0.025400500132941
chr20	63710900	63711900	0.11063142121114147
chr20	63711000	63712000	0.17729038099716807
chr20	63711100	63712100	0.2931770091645497
chr20	63711200	63712200	-0.009304742185469802
chr20	63711300	63712300	-0.5832558582496579
chr20	63711400	63712400	-0.3723300262514876
chr20	63714800	63715800	-0.6315051248061294
chr20	63714900	63715900	-1.300593641027334
chr20	63715000	63716000	-1.2778932200317432
chr20	63715100	63716100	-1.3178047302208031
chr20	63715500	63716500	-2.138731786179123
chr20	63715600	63716600	-1.5699960902741126
chr20	63715700	63716700	-0.5727231928407421
chr20	63715800	63716800	-0.5230835853470409
chr20	63717400	63718400	1.494055741439804
chr20	63717500	63718500	1.336095846053475
chr20	63717600	63718600	1.3828087622759198
chr20	63718500	63719500	0.3807733787808877
chr20	63718600	63719600	0.11450949245238165
chr20	63718700	63719700	0.11937609379548672
chr20	63719100	63720100	0.16849365447738968
chr20	63719900	63720900	1.2347238944374543
chr20	63720000	63721000	1.142507784679394
chr20	63720100	63721100	1.2503212096684342
chr20	63720200	63721200	1.1618761343543569
chr20	63720300	63721300	1.147727054587704
chr20	63720900	63721900	1.5464392438743737
chr20	63721400	63722400	1.3064424684941314
chr20	63721500	63722500	1.3203641028290969
chr20	63721600	63722600	0.42905613453148345
chr20	63721700	63722700	0.4612729939298598
chr20	63722000	63723000	0.6866298675356254
chr20	63722100	63723100	0.9524211194413008
chr20	63727800	63728800	2.2341443188161345
chr20	63727900	63728900	2.285665239328113
chr20	63728000	63729000	2.3264662284314097
chr20	63728100	63729100	2.0794916200370004
chr20	63728200	63729200	2.804627637402544
chr20	63728300	63729300	2.6364201826646148
chr20	63728400	63729400	3.043520031060857
chr20	63728500	63729500	2.777883857477791
chr20	63728600	63729600	2.354353824866917
chr20	63728700	63729700	2.0654648816348766
chr20	63728800	63729800	2.275845211557729
chr20	63728900	63729900	2.374876922564201
chr20	63729000	63730000	2.49148416082627
chr20	63729100	63730100	2.917427882149945
chr20	63729200	63730200	2.303394072408661
chr20	63729300	63730300	2.4438138123965367
chr20	63729400	63730400	1.9900205686703976
chr20	63729500	63730500	1.8240752751518603
chr20	63729600	63730600	2.8400494939483703
chr20	63729700	63730700	2.942117911733772
chr20	63729800	63730800	2.8959695114015185
chr20	63729900	63730900	3.01378731726342
chr20	63730000	63731000	3.4521580020196336
chr20	63730100	63731100	3.1608822169312325
chr20	63730200	63731200	3.2197317162777392
chr20	63730300	63731300	2.7240235398435755
chr20	63733600	63734600	3.239080007418391
chr20	63733700	63734700	3.519874174742476
chr20	63733800	63734800	3.4359308421986605
chr20	63733900	63734900	3.3861340504643374
chr20	63734000	63735000	3.8776994923228907
chr20	63734100	63735100	4.2440111497851305
chr20	63734200	63735200	4.9516453842796615
chr20	63734300	63735300	4.327871179077291
chr20	63734400	63735400	3.242227797092176
chr20	63743500	63744500	-0.6989545143777642
chr20	63743600	63744600	-1.6883346133707031
chr20	63743700	63744700	-1.0697506039046971
chr20	63743800	63744800	-0.5007884367103607
chr20	63743900	63744900	-0.3088622920203701
chr20	63744000	63745000	-0.11562971084400377
chr20	63744100	63745100	0.3625079196405834
chr20	63744200	63745200	1.2342268068461142
chr20	63744300	63745300	1.1001238908409838
chr20	63744400	63745400	1.0049719833786679
chr20	63744500	63745500	1.3018317397529813
chr20	63748800	63749800	-3.460961258658064
chr20	63748900	63749900	-2.142374303393842
chr20	63749000	63750000	-1.3269879671302938
chr20	63749100	63750100	-0.5050910168316092
chr20	63749200	63750200	-0.20097468327593795
chr20	63749300	63750300	0.15479471579199056
chr20	63749400	63750400	0.4365829953728255
chr20	63749500	63750500	0.6193764323714491
chr20	63749600	63750600	2.8914913290274216
chr20	63749700	63750700	3.2907121735154115
chr20	63749800	63750800	3.533733188962075
chr20	63749900	63750900	3.543647282012359
chr20	63750000	63751000	2.7412682819473164
chr20	63750100	63751100	2.2672666148996634
chr20	63750300	63751300	1.7350895548481546
chr20	63750400	63751400	1.4278496599023287
chr20	63750500	63751500	1.8315710858318528
chr20	63750600	63751600	2.2577842632954708
chr20	63751700	63752700	6.640195035959183
chr20	63751800	63752800	6.413773512211244
chr20	63751900	63752900	5.737178322567067
chr20	63752000	63753000	5.580995406598264
chr20	63752100	63753100	4.65521733474521
chr20	63753800	63754800	2.126700031163657
chr20	63753900	63754900	2.4878552651571804
chr20	63754000	63755000	3.48775178826153
chr20	63754100	63755100	3.5820796024312007
chr20	63754200	63755200	3.6425473414982448
chr20	63754300	63755300	3.812661702504701
chr20	63754400	63755400	3.954215273506356
chr20	63754500	63755500	4.137101733308987
chr20	63754600	63755600	3.35368371411933
chr20	63754700	63755700	3.1485485755241363
chr20	63754800	63755800	3.0489691654933773
chr20	63754900	63755900	2.9041795739775127
chr20	63755000	63756000	1.9856500421701448
chr20	63758500	63759500	2.0722720982057257
chr20	63758600	63759600	1.8203685445690785
chr20	63758700	63759700	1.281548844671215
chr20	63758800	63759800	0.9848494989469117
chr20	63758900	63759900	0.7722199758679276
chr20	63759000	63760000	0.6670084762568567
chr20	63759100	63760100	0.6786054043862518
chr20	63759200	63760200	0.7880712958774411
chr20	63759300	63760300	0.9594634406978958
chr20	63761300	63762300	1.2864239780184528
chr20	63761400	63762400	1.3849831876107188
chr20	63761600	63762600	1.1149206201903978
chr20	63761700	63762700	1.1028602370855365
chr20	63761800	63762800	0.7346832777784537
chr20	63761900	63762900	1.6837605390742607
chr20	63762000	63763000	1.6142252030887803
chr20	63762100	63763100	1.6316035606945551
chr20	63762200	63763200	1.2747268823342326
chr20	63762300	63763300	1.2831090798965623
chr20	63762400	63763400	1.2250157172538856
chr20	63762500	63763500	0.8503549485444138
chr20	63762600	63763600	0.9864743807755928
chr20	63762700	63763700	0.6545361244450637
chr20	63762800	63763800	0.7188440176340914
chr20	63762900	63763900	-0.15788043822694806
chr20	63763000	63764000	-1.1985087044132696
chr20	63763100	63764100	-1.3100821401884255
chr20	63763200	63764200	-1.0067521401372082
chr20	63763300	63764300	-0.1920929795567726
chr20	63763400	63764400	0.3426404298654809
chr20	63763500	63764500	0.40415685875986695
chr20	63763600	63764600	-0.1381326062888564
chr20	63763700	63764700	0.1244926215757928
chr20	63763800	63764800	0.02496665524778777
chr20	63763900	63764900	0.2504780479865333
chr20	63764200	63765200	0.2109722524900485
chr20	63764300	63765300	-0.7330126848176
chr20	63764400	63765400	-1.0165353699427926
chr20	63764500	63765500	-0.6877502509716349
chr20	63764600	63765600	0.4803417454289136
chr20	63764700	63765700	0.3288640860399157
chr20	63764800	63765800	0.4776474479939669
chr20	63764900	63765900	0.5973254931604811
chr20	63765000	63766000	1.3061055644679194
chr20	63765100	63766100	1.0236470724938076
chr20	63765200	63766200	1.775944681452266
chr20	63766300	63767300	3.185340238389572
chr20	63766400	63767400	4.440847630170649
chr20	63766500	63767500	5.267795624955637
chr20	63766600	63767600	5.867336421500664
chr20	63766700	63767700	5.855828138113204
chr20	63766800	63767800	6.009144698004621
chr20	63766900	63767900	5.370403586675588
chr20	63767000	63768000	5.0144574602687415
chr20	63767100	63768100	4.37898812602396
chr20	63768000	63769000	1.0248283774233986
chr20	63768100	63769100	1.197946200254089
chr20	63768200	63769200	2.050464269031892
chr20	63768300	63769300	2.001783337866471
chr20	63768400	63769400	2.1861719378119795
chr20	63768500	63769500	2.802132966559348
chr20	63768600	63769600	3.3368586932559343
chr20	63768700	63769700	3.6194756464578095
chr20	63768800	63769800	3.2693951869532496
chr20	63768900	63769900	2.9008091052159917
chr20	63769000	63770000	3.636995219684219
chr20	63769100	63770100	4.066463052337083
chr20	63769200	63770200	4.093973395469163
chr20	63769300	63770300	3.9462782361409436
chr20	63769400	63770400	3.4832720093768064
chr20	63769500	63770500	2.8073093685379567
chr20	63771600	63772600	1.758985018065897
chr20	63771700	63772700	2.0738347886443163
chr20	63771800	63772800	2.4719426555435264
chr20	63771900	63772900	2.66415831503632
chr20	63772000	63773000	2.9757110876780466
chr20	63772100	63773100	3.0515620064449736
chr20	63772200	63773200	2.961131908518515
chr20	63772300	63773300	3.0721148259712923
chr20	63772400	63773400	3.4461502873881567
chr20	63772500	63773500	3.4693958723070755
chr20	63772600	63773600	3.302281982836422
chr20	63772700	63773700	3.3348926970077817
chr20	63772800	63773800	3.779562948985304
chr20	63772900	63773900	4.676278763644191
chr20	63774100	63775100	1.2407818388092415
chr20	63774200	63775200	3.0338548056592245
chr20	63774300	63775300	3.8334389204305017
chr20	63774400	63775400	4.326647030005455
chr20	63774500	63775500	4.6197209208597885
chr20	63774600	63775600	4.471194020148403
chr20	63774700	63775700	4.467276576877264
chr20	63774800	63775800	4.7214049738993005
chr20	63774900	63775900	4.814141748790767
chr20	63775900	63776900	2.512303077214764
chr20	63776000	63777000	3.001992188110609
chr20	63776100	63777100	3.562943636264935
chr20	63776200	63777200	3.823096666013172
chr20	63776300	63777300	3.8917890194212377
chr20	63776400	63777400	3.910941220817832
chr20	63776500	63777500	3.888649729162103
chr20	63776600	63777600	3.4397847361605685
chr20	63776700	63777700	3.3667280901126904
chr20	63776800	63777800	3.404196919942206
chr20	63783600	63784600	1.4386026265598315
chr20	63783700	63784700	1.5332096944314784
chr20	63783900	63784900	1.1846184047436812
chr20	63784000	63785000	1.1933001425781193
chr20	63784100	63785100	1.0855227517331612
chr20	63785300	63786300	1.277009817253646
chr20	63785800	63786800	-1.6270589154870831
chr20	63785900	63786900	-1.067024113885416
chr20	63786000	63787000	-1.2221329167800035
chr20	63786100	63787100	-1.6447233964876724
chr20	63786200	63787200	-0.3947566078080549
chr20	63786300	63787300	0.5381586645250303
chr20	63786400	63787400	1.0096363649430675
chr20	63786500	63787500	1.011802018199869
chr20	63786600	63787600	0.9774406016227628
chr20	63786700	63787700	2.2592132182337203
chr20	63786800	63787800	3.7883357157107382
chr20	63786900	63787900	3.8526604320520383
chr20	63787000	63788000	4.592808887218402
chr20	63787100	63788100	5.088439877152979
chr20	63787200	63788200	4.643797592830348
chr20	63787300	63788300	4.4102587987909265
chr20	63787400	63788400	4.077323355472747
chr20	63787500	63788500	3.919228502184767
chr20	63787600	63788600	4.38074819501496
chr20	63787700	63788700	3.6617539769658114
chr20	63787800	63788800	3.5379303279491605
chr20	63787900	63788900	3.5158581421346367
chr20	63788000	63789000	3.0553930890336827
chr20	63788900	63789900	2.5655335913978328
chr20	63789000	63790000	3.8792412645551506
chr20	63789100	63790100	4.9455593770504125
chr20	63789200	63790200	5.539177557240928
chr20	63789300	63790300	6.5620241167127595
chr20	63789400	63790400	7.405558690963954
chr20	63789500	63790500	7.0916272122586275
chr20	63789600	63790600	7.332032418279726
chr20	63789700	63790700	7.333092383022107
chr20	63789800	63790800	6.779788392467943
chr20	63789900	63790900	6.1081260816960885
chr20	63791300	63792300	2.395653008527596
chr20	63791400	63792400	2.4637723051198788
chr20	63791500	63792500	1.972366673921868
chr20	63791600	63792600	2.093219443847707
chr20	63791700	63792700	2.120814647439792
chr20	63791800	63792800	1.6083708960039176
chr20	63791900	63792900	1.0367394144569184
chr20	63792000	63793000	0.9273039381901972
chr20	63792100	63793100	1.166988519239294
chr20	63792200	63793200	1.2734187524847698
chr20	63793800	63794800	2.963027245854517
chr20	63793900	63794900	3.7459811859806975
chr20	63794000	63795000	3.839442337167905
chr20	63794100	63795100	3.6543321384991807
chr20	63794200	63795200	3.624579309924415
chr20	63794300	63795300	4.009807995441904
chr20	63794400	63795400	4.033483553277811
chr20	63794500	63795500	3.6351123066129927
chr20	63796000	63797000	0.1901206453630257
chr20	63796100	63797100	-0.26811113814860993
chr20	63796200	63797200	-0.017475715168793194
chr20	63796300	63797300	-0.11195718343378394
chr20	63796400	63797400	-0.267073317078011
chr20	63796500	63797500	-0.5471507413388901
chr20	63796600	63797600	-0.2314022499250757
chr20	63796700	63797700	0.4765493287524336
chr20	63796800	63797800	-0.1823197324719531
chr20	63796900	63797900	-0.7852711137454551
chr20	63797000	63798000	-0.9235878981251543
chr20	63797100	63798100	-0.6970805686552328
chr20	63797200	63798200	-0.5256548382060638
chr20	63797300	63798300	-0.6343802373427346
chr20	63797400	63798400	-0.2540563849929177
chr20	63797500	63798500	0.12353157290874008
chr20	63797600	63798600	-0.05797247086913983
chr20	63798800	63799800	0.5862535044218411
chr20	63798900	63799900	0.8211147827257854
chr20	63799000	63800000	1.126283047131699
chr20	63799100	63800100	1.7388496438634242
chr20	63799200	63800200	2.2920598351398938
chr20	63799300	63800300	2.413396550465894
chr20	63799400	63800400	2.384504305631684
chr20	63799500	63800500	2.235074762489751
chr20	63799600	63800600	2.1239710254131245
chr20	63799700	63800700	2.759601769015684
chr20	63799800	63800800	3.1029263946055767
chr20	63800700	63801700	-5.909266974541764
chr20	63800800	63801800	-6.3567015253705526
chr20	63800900	63801900	-5.61611120210705
chr20	63801000	63802000	-6.0592089094533055
chr20	63801100	63802100	-5.280113313003542
chr20	63801200	63802200	-4.982626058911556
chr20	63801300	63802300	-4.526858523493713
chr20	63801400	63802400	-4.320656507912894
chr20	63801500	63802500	-3.7103694964246055
chr20	63801600	63802600	-1.8766847563734528
chr20	63801700	63802700	-0.13527785711305054
chr20	63802600	63803600	4.932963537015239
chr20	63802700	63803700	5.181737970984101
chr20	63802800	63803800	4.3142486580298725
chr20	63802900	63803900	3.794455135332039
chr20	63803000	63804000	4.017306718900397
chr20	63803100	63804100	3.9964067475868634
chr20	63803200	63804200	3.985043154694237
chr20	63803300	63804300	4.246310201969596
chr20	63803400	63804400	4.196962631690421
chr20	63803500	63804500	3.6594056601753038
chr20	63803600	63804600	3.461993098184498
chr20	63803700	63804700	2.54766930143427
chr20	63803800	63804800	2.700210693261748
chr20	63803900	63804900	2.2421654692877477
chr20	63804000	63805000	1.9083345245069971
chr20	63806500	63807500	-1.189607019352123
chr20	63806600	63807600	-0.9419151128565252
chr20	63806700	63807700	-0.4573445506319244
chr20	63806800	63807800	-0.4568508937437559
chr20	63806900	63807900	-0.08725778062416563
chr20	63807000	63808000	0.2233357568061003
chr20	63807100	63808100	0.2429286766051444
chr20	63807700	63808700	4.5449426257149375
chr20	63807800	63808800	4.22424112409528
chr20	63807900	63808900	3.8948163750112106
chr20	63808100	63809100	2.7902937543195683
chr20	63808200	63809200	2.790236915838053
chr20	63808300	63809300	3.0983500376678634
chr20	63809000	63810000	2.1986398822742834
chr20	63809100	63810100	2.941147146664189
chr20	63809200	63810200	3.2212717446290706
chr20	63809300	63810300	2.671928349501536
chr20	63809400	63810400	2.6806392273370983
chr20	63809500	63810500	2.213097445493887
chr20	63809600	63810600	2.171929454576159
chr20	63809700	63810700	2.2771069913799904
chr20	63809800	63810800	2.182282156536527
chr20	63809900	63810900	2.0424864616615097
chr20	63810000	63811000	1.9641180297255543
chr20	63810400	63811400	2.1864851985782288
chr20	63810500	63811500	3.0884948056299866
chr20	63810600	63811600	3.56315699764788
chr20	63810700	63811700	3.872988854766752
chr20	63810800	63811800	4.154021338906069
chr20	63810900	63811900	4.188165662822938
chr20	63811000	63812000	3.753525823155502
chr20	63811100	63812100	3.6621867780310464
chr20	63811200	63812200	3.2742167852455872
chr20	63811300	63812300	2.2972389249679805
chr20	63811400	63812400	2.178207344786458
chr20	63811500	63812500	1.8296448502024136
chr20	63812500	63813500	1.1887441107948415
chr20	63812600	63813600	1.4461739548196528
chr20	63812700	63813700	1.7581529753945648
chr20	63812800	63813800	1.2922994054305217
chr20	63812900	63813900	2.045504012391824
chr20	63813000	63814000	2.5943162516525105
chr20	63813100	63814100	3.201260768480784
chr20	63813200	63814200	3.0272423268390107
chr20	63813500	63814500	2.7181940205761044
chr20	63813600	63814600	2.478414240464104
chr20	63813700	63814700	2.1206037349436206
chr20	63816400	63817400	1.5324036263763918
chr20	63816500	63817500	0.6951340771257689
chr20	63816600	63817600	0.2970325923706503
chr20	63816700	63817700	0.09187948265511542
chr20	63817500	63818500	2.956769782886505
chr20	63817600	63818600	3.627204867312666
chr20	63817700	63818700	3.840254766976154
chr20	63817800	63818800	4.19826009671317
chr20	63818900	63819900	3.1713770532285177
chr20	63819000	63820000	2.945671635924494
chr20	63819100	63820100	3.0538348204749335
chr20	63819200	63820200	3.659067734771469
chr20	63819300	63820300	3.4057828788235245
chr20	63819400	63820400	3.5112806437715203
chr20	63819500	63820500	2.6299945205918203
chr20	63819600	63820600	2.7913553389922114
chr20	63819700	63820700	3.1191756196700564
chr20	63819800	63820800	3.1780556812529173
chr20	63819900	63820900	2.721809987258836
chr20	63821300	63822300	3.146766638847399
chr20	63821400	63822400	2.9085935770233955
chr20	63821500	63822500	2.672754239432664
chr20	63821600	63822600	2.5578165562767667
chr20	63821700	63822700	2.8226125930057635
chr20	63821800	63822800	3.021642374458584
chr20	63821900	63822900	3.3015837646253297
chr20	63822000	63823000	3.0987112406857804
chr20	63823100	63824100	3.5159282122821267
chr20	63823200	63824200	3.324146844206352
chr20	63823300	63824300	3.3038059540665494
chr20	63823400	63824400	3.269143841571013
chr20	63823500	63824500	2.6633967506211955
chr20	63823600	63824600	2.3480867388176083
chr20	63823700	63824700	2.2576267597315307
chr20	63823800	63824800	1.3322419279202609
chr20	63825500	63826500	3.69358027060587
chr20	63825600	63826600	3.736467450856354
chr20	63825700	63826700	3.516369474074045
chr20	63825800	63826800	3.20491224147486
chr20	63825900	63826900	2.433469400301622
chr20	63826000	63827000	1.854744211700338
chr20	63826100	63827100	2.0017819692598207
chr20	63826200	63827200	2.9224506080341013
chr20	63826300	63827300	2.977557610981667
chr20	63826400	63827400	3.5768881631550418
chr20	63826500	63827500	3.6254258922503855
chr20	63826600	63827600	3.347277662113066
chr20	63826700	63827700	3.0906252202513738
chr20	63826800	63827800	3.416010258547949
chr20	63826900	63827900	3.6357507994804177
chr20	63827000	63828000	3.3720137995861386
chr20	63831200	63832200	5.5713248283546735
chr20	63831300	63832300	5.6311991695751775
chr20	63831400	63832400	5.67283936299785
chr20	63831500	63832500	5.460522876070637
chr20	63831600	63832600	5.828021835246052
chr20	63831700	63832700	5.385220407709025
chr20	63831800	63832800	5.3924861961803225
chr20	63831900	63832900	5.4458838963957525
chr20	63832000	63833000	5.012091016012645
chr20	63832100	63833100	4.086148841121342
chr20	63832200	63833200	3.2731655465454046
chr20	63832300	63833300	2.7549445006958537
chr20	63832400	63833400	1.799929053413707
chr20	63832500	63833500	1.3535543036907285
chr20	63832600	63833600	1.1316298231926094
chr20	63832700	63833700	1.6900598109080391
chr20	63832800	63833800	1.2265289466290723
chr20	63832900	63833900	0.9866910732049904
chr20	63833000	63834000	0.9432286664604835
chr20	63833100	63834100	1.6675886070181287
chr20	63833200	63834200	1.967391246200093
chr20	63833300	63834300	2.1227416006558424
chr20	63833400	63834400	2.8326364532742647
chr20	63833500	63834500	3.76401621781098
chr20	63833600	63834600	4.104987480891214
chr20	63833700	63834700	4.13746260647058
chr20	63833800	63834800	4.405499910445197
chr20	63833900	63834900	4.248614326454496
chr20	63834000	63835000	4.094925850477754
chr20	63834100	63835100	3.57306304848575
chr20	63834200	63835200	3.8644949631533536
chr20	63834300	63835300	3.815459536079937
chr20	63834400	63835400	4.261083208521684
chr20	63834500	63835500	3.888113835509919
chr20	63834600	63835600	3.7264952852179514
chr20	63834700	63835700	3.945110320907802
chr20	63834800	63835800	4.0615318172516295
chr20	63834900	63835900	4.435210965189547
chr20	63835000	63836000	5.352043005033492
chr20	63836500	63837500	3.259357547398317
chr20	63836600	63837600	2.671788144014952
chr20	63836700	63837700	1.9350724870133642
chr20	63836800	63837800	1.3890858437552882
chr20	63836900	63837900	0.8214434900181122
chr20	63837000	63838000	1.5300536879498794
chr20	63837100	63838100	0.64485203131824
chr20	63837200	63838200	0.7507015302997326
chr20	63837300	63838300	0.7595979036256074
chr20	63838500	63839500	3.6355038816085146
chr20	63838600	63839600	3.800467341186897
chr20	63838700	63839700	3.952026849787864
chr20	63838800	63839800	4.022278549452672
chr20	63838900	63839900	3.862451585187866
chr20	63839000	63840000	3.822335578807924
chr20	63839100	63840100	3.8110716935157667
chr20	63839900	63840900	2.271626381602177
chr20	63840000	63841000	2.2505163992811243
chr20	63840100	63841100	2.189260213769217
chr20	63840200	63841200	1.8266845714466216
chr20	63840300	63841300	2.237675822995542
chr20	63840400	63841400	2.669124760408512
chr20	63841600	63842600	2.683515746860796
chr20	63841700	63842700	3.0069036672229266
chr20	63841800	63842800	2.9861127144630086
chr20	63847400	63848400	6.172804655417103
chr20	63847500	63848500	6.171169567564639
chr20	63847600	63848600	5.976531345252916
chr20	63847700	63848700	5.762236466799619
chr20	63847800	63848800	5.219029240781826
chr20	63847900	63848900	4.695303075562567
chr20	63848000	63849000	4.761771705185294
chr20	63848100	63849100	4.757734590224149
chr20	63849100	63850100	2.7003818608479047
chr20	63849200	63850200	2.2138331588805324
chr20	63849300	63850300	1.825296785682822
chr20	63850500	63851500	3.7798577430673785
chr20	63850600	63851600	5.0117967373552785
chr20	63850700	63851700	4.9457825244740485
chr20	63850800	63851800	4.370428505235045
chr20	63850900	63851900	4.014180490156673
chr20	63851000	63852000	3.803322824593573
chr20	63852300	63853300	0.8904711717126198
chr20	63852400	63853400	1.1052284383583508
chr20	63852500	63853500	0.5604257362013838
chr20	63852600	63853600	-0.29340235837287576
chr20	63852700	63853700	-0.18988794568767747
chr20	63852800	63853800	-0.1627423888910189
chr20	63852900	63853900	0.2850977979423689
chr20	63853000	63854000	0.9171116313322905
chr20	63853100	63854100	1.141826521104959
chr20	63853500	63854500	2.237154633283493
chr20	63853600	63854600	3.3203364208826054
chr20	63853700	63854700	4.2186778200179065
chr20	63853800	63854800	4.800384510144091
chr20	63853900	63854900	5.028256054330784
chr20	63854000	63855000	5.340803384857544
chr20	63854100	63855100	6.000480792937069
chr20	63854200	63855200	6.081138486340151
chr20	63854300	63855300	6.276628341872878
chr20	63854400	63855400	6.528724180300182
chr20	63854500	63855500	6.0982730023136
chr20	63854600	63855600	6.0929435820078925
chr20	63854700	63855700	6.280595686060258
chr20	63854800	63855800	6.123155873541241
chr20	63854900	63855900	6.005929223763642
chr20	63855000	63856000	6.1350824025967725
chr20	63855100	63856100	5.900582236056192
chr20	63855200	63856200	6.152612264917157
chr20	63855300	63856300	6.459035433195955
chr20	63855400	63856400	6.1194113452517085
chr20	63855500	63856500	6.298299356694473
chr20	63855600	63856600	5.729582697494405
chr20	63855700	63856700	3.9971910944237568
chr20	63855800	63856800	3.349554085057669
chr20	63855900	63856900	2.4723016173697205
chr20	63856000	63857000	2.588884529068544
chr20	63856100	63857100	2.134586397326093
chr20	63856200	63857200	1.4049989808718275
chr20	63856300	63857300	1.1947322946160357
chr20	63856400	63857400	0.8814471033898443
chr20	63856500	63857500	0.9852478012986684
chr20	63856600	63857600	0.6970671023832717
chr20	63856700	63857700	2.004360530182688
chr20	63856800	63857800	2.519485984386996
chr20	63856900	63857900	3.232444737824833
chr20	63857000	63858000	2.045739999330785
chr20	63857100	63858100	2.4520426298625635
chr20	63857200	63858200	2.8912898851206266
chr20	63857300	63858300	3.2198266542180827
chr20	63857400	63858400	3.7942583661759035
chr20	63857500	63858500	3.3829255178908046
chr20	63857600	63858600	4.103474108278659
chr20	63857700	63858700	4.767815746501783
chr20	63857800	63858800	4.960391509392338
chr20	63857900	63858900	5.301223093970673
chr20	63858000	63859000	6.1784506085019215
chr20	63858100	63859100	5.269844865036621
chr20	63858200	63859200	5.197678203178029
chr20	63858300	63859300	4.630664264774837
chr20	63858400	63859400	4.369854470930664
chr20	63858500	63859500	3.785953763714288
chr20	63858600	63859600	3.2771612456465173
chr20	63858700	63859700	2.241932686171499
chr20	63858800	63859800	1.5046256116389225
chr20	63858900	63859900	1.0151368332676651
chr20	63859000	63860000	0.6875193913847453
chr20	63859100	63860100	1.212832356307532
chr20	63859200	63860200	1.4222462172525383
chr20	63859300	63860300	0.93269268289707
chr20	63859400	63860400	0.6335536097192622
chr20	63859500	63860500	1.6414095052225857
chr20	63859600	63860600	2.098730692165697
chr20	63859700	63860700	2.2497812141624043
chr20	63859800	63860800	2.615971535924214
chr20	63859900	63860900	2.6396856781796383
chr20	63860000	63861000	2.59756105034737
chr20	63860100	63861100	2.6093245754391208
chr20	63860200	63861200	2.9078537966640527
chr20	63860300	63861300	3.218622455512844
chr20	63860400	63861400	3.787221992536984
chr20	63860500	63861500	3.813486068072649
chr20	63860600	63861600	3.8885875860366435
chr20	63860700	63861700	4.19984401184793
chr20	63860800	63861800	4.767112985520146
chr20	63860900	63861900	5.1443594063179345
chr20	63861000	63862000	5.401509747760924
chr20	63861100	63862100	6.069031994162593
chr20	63861200	63862200	6.404387410592565
chr20	63861300	63862300	6.667419565616464
chr20	63861400	63862400	7.156136071081232
chr20	63861500	63862500	7.546696770745248
chr20	63861600	63862600	7.856182497712914
chr20	63861700	63862700	7.428781696461048
chr20	63861800	63862800	7.481974766425233
chr20	63861900	63862900	7.153456023759789
chr20	63862000	63863000	7.454843577080214
chr20	63862100	63863100	6.703954291621335
chr20	63862200	63863200	6.03791862335485
chr20	63862300	63863300	5.9382026277437845
chr20	63862400	63863400	5.190576738532673
chr20	63862500	63863500	4.386506369804903
chr20	63862600	63863600	3.7032796317080576
chr20	63862700	63863700	3.549230738181832
chr20	63862800	63863800	2.7615408762236764
chr20	63862900	63863900	2.4315494531182207
chr20	63863000	63864000	2.249855435810395
chr20	63863100	63864100	2.4188874920513324
chr20	63863200	63864200	2.762631238728085
chr20	63863300	63864300	2.242354264276087
chr20	63863400	63864400	2.368660746263425
chr20	63863500	63864500	1.9886452593378607
chr20	63863600	63864600	1.4957714964761086
chr20	63863700	63864700	1.1961395483919102
chr20	63863800	63864800	0.7873461869878191
chr20	63863900	63864900	0.8171804999140408
chr20	63864000	63865000	-0.012951819701263061
chr20	63864100	63865100	-0.07327544958057869
chr20	63864200	63865200	-0.9912004479476132
chr20	63864300	63865300	-0.6685332689989915
chr20	63864400	63865400	-0.9624501912893846
chr20	63864500	63865500	-0.7811818869244959
chr20	63864600	63865600	-0.6268322584273902
chr20	63864700	63865700	-0.7137310356136871
chr20	63864800	63865800	0.8108592140054437
chr20	63864900	63865900	1.1662477554142343
chr20	63865000	63866000	2.1147925373599374
chr20	63865100	63866100	1.4990871978816172
chr20	63865200	63866200	1.98438617094308
chr20	63865300	63866300	1.3486099994720453
chr20	63865400	63866400	0.8840389013836532
chr20	63865500	63866500	0.8981064539231609
chr20	63865600	63866600	0.9384992243848972
chr20	63865700	63866700	0.9040666450224488
chr20	63866800	63867800	0.5874288753273684
chr20	63867000	63868000	1.0685395215066986
chr20	63867100	63868100	1.3201276280111929
chr20	63867200	63868200	0.691433688859911
chr20	63867500	63868500	1.638879826513088
chr20	63867600	63868600	1.9997517903194404
chr20	63867700	63868700	1.5071815182444
chr20	63867800	63868800	1.887634834034276
chr20	63867900	63868900	2.1367148351104297
chr20	63868000	63869000	1.73594117410827
chr20	63868100	63869100	1.5110034611669778
chr20	63868200	63869200	1.5520204449259871
chr20	63868300	63869300	1.3139957800795683
chr20	63868400	63869400	1.654830554412433
chr20	63868500	63869500	1.2651940390220966
chr20	63868600	63869600	0.8367696628086873
chr20	63868700	63869700	1.8099490597509296
chr20	63868800	63869800	1.581488940867875
chr20	63868900	63869900	1.5064734548344167
chr20	63869000	63870000	1.383631321212893
chr20	63869100	63870100	1.192600328323067
chr20	63869200	63870200	0.8246212856534937
chr20	63869300	63870300	0.8036709252529344
chr20	63869400	63870400	0.2541125979436481
chr20	63869500	63870500	0.19985794173799126
chr20	63873100	63874100	1.9563756353704398
chr20	63873200	63874200	1.9897670885199503
chr20	63873300	63874300	1.925323076825109
chr20	63873400	63874400	1.6594036633811922
chr20	63873500	63874500	1.3562350635445946
chr20	63873600	63874600	1.3282132630830359
chr20	63873700	63874700	1.209884700258183
chr20	63873800	63874800	0.3671700205111065
chr20	63874600	63875600	1.1797492776554188
chr20	63874700	63875700	1.8024467782104363
chr20	63874800	63875800	2.345475909998516
chr20	63874900	63875900	2.464418713947204
chr20	63875000	63876000	2.8818883376022937
chr20	63875100	63876100	2.622837632737333
chr20	63875200	63876200	2.378075631885073
chr20	63875300	63876300	2.291390160874488
chr20	63875400	63876400	1.4648412957881918
chr20	63875500	63876500	1.2355996409026626
chr20	63875600	63876600	1.2313167037981203
chr20	63875700	63876700	0.8313539122063928
chr20	63875800	63876800	0.9629332633026554
chr20	63875900	63876900	0.8743406881957498
chr20	63876000	63877000	0.9611751661922834
chr20	63876100	63877100	1.0549804949686423
chr20	63876200	63877200	1.8720203021362989
chr20	63876300	63877300	1.8515055922046368
chr20	63876400	63877400	2.433135674173916
chr20	63876500	63877500	2.9893043399798804
chr20	63876600	63877600	3.5349379097192632
chr20	63876700	63877700	3.2289807370977752
chr20	63876800	63877800	3.232286456687215
chr20	63876900	63877900	3.680098776872592
chr20	63877000	63878000	4.099757021472282
chr20	63877100	63878100	4.372193613482836
chr20	63877200	63878200	3.48963950097527
chr20	63877300	63878300	3.3817480181015576
chr20	63877400	63878400	3.2621279675485617
chr20	63877500	63878500	3.307925578451586
chr20	63877600	63878600	3.3864487080233907
chr20	63877700	63878700	4.364749884530074
chr20	63877800	63878800	3.4181470592107703
chr20	63877900	63878900	3.4603704142428118
chr20	63878000	63879000	2.4059280910339473
chr20	63878100	63879100	2.7257032376471053
chr20	63878200	63879200	3.2924898073014925
chr20	63878300	63879300	3.2668954678584803
chr20	63878400	63879400	3.2604524477577823
chr20	63878500	63879500	3.5835539308187867
chr20	63878600	63879600	3.6013066086417997
chr20	63878700	63879700	2.9263630121099333
chr20	63880700	63881700	3.192556076413257
chr20	63880800	63881800	2.572207851851207
chr20	63880900	63881900	2.3594747449433457
chr20	63881000	63882000	2.266211580348521
chr20	63881100	63882100	1.8917311713403389
chr20	63881200	63882200	1.9263878001142842
chr20	63882700	63883700	1.6391710705894753
chr20	63883200	63884200	3.771193697621497
chr20	63883300	63884300	3.7576593223763335
chr20	63883400	63884400	3.7057344649593422
chr20	63883500	63884500	3.8883539657696815
chr20	63883600	63884600	3.7795589640831033
chr20	63883700	63884700	3.637641479166267
chr20	63883800	63884800	3.484510040447964
chr20	63883900	63884900	3.444843375177234
chr20	63884000	63885000	2.481565582969234
chr20	63884100	63885100	1.9242096291991968
chr20	63885600	63886600	-7.789874902008258
chr20	63885700	63886700	-7.359889193054676
chr20	63885800	63886800	-7.070866581608452
chr20	63885900	63886900	-6.491447610183253
chr20	63886000	63887000	-5.927383679149319
chr20	63886100	63887100	-5.365145401624077
chr20	63886200	63887200	-5.281864726237544
chr20	63886300	63887300	-6.108698181356549
chr20	63886400	63887400	-5.680415783327402
chr20	63886500	63887500	-2.389042133730575
chr20	63886600	63887600	-0.19248066925917032
chr20	63886700	63887700	0.5552018655299215
chr20	63886800	63887800	0.8054300435958791
chr20	63886900	63887900	1.4978735074756953
chr20	63887000	63888000	1.9985822114117227
chr20	63887100	63888100	2.4320236051881983
chr20	63887200	63888200	2.0925239170603533
chr20	63887300	63888300	2.956842737806473
chr20	63887400	63888400	3.2511885982302804
chr20	63887600	63888600	3.7735061227889735
chr20	63888600	63889600	3.7659758996461083
chr20	63888700	63889700	3.725221746104884
chr20	63888800	63889800	3.591166898713525
chr20	63888900	63889900	3.119970969594875
chr20	63889000	63890000	3.254107138822726
chr20	63889100	63890100	3.195135241383971
chr20	63889200	63890200	2.762795385622235
chr20	63889300	63890300	2.2226576418972006
chr20	63890500	63891500	2.763412240765434
chr20	63890600	63891600	3.4607273693718974
chr20	63890700	63891700	3.941303665312111
chr20	63890800	63891800	4.7060916484806175
chr20	63890900	63891900	5.0957758476483415
chr20	63891000	63892000	4.712274325548334
chr20	63891100	63892100	4.703940342804486
chr20	63891200	63892200	4.2346270211709465
chr20	63891300	63892300	3.6499039735850367
chr20	63891400	63892400	3.3077369208347784
```
