## Supplemental Datasets for "A genome-wide mutational constraint map quantified from variation in 76,156 human genomes": Supplementary_Data_3.bed (part 465 of 859)

```
chr20	63891500	63892500	2.482407772522446
chr20	63891600	63892600	1.7483229697267464
chr20	63891700	63892700	1.2452600760787964
chr20	63891800	63892800	0.10912663113530296
chr20	63891900	63892900	-0.7837130082393541
chr20	63892000	63893000	-1.3100224922136467
chr20	63892100	63893100	-0.791372717754917
chr20	63892200	63893200	-0.5109344765260226
chr20	63892300	63893300	0.3970035262340647
chr20	63892400	63893400	0.3744057358628759
chr20	63892500	63893500	0.7391096353094542
chr20	63892600	63893600	1.4670346310946123
chr20	63892700	63893700	1.1513510122544892
chr20	63892800	63893800	1.6885998035475307
chr20	63892900	63893900	1.6104010281930972
chr20	63893000	63894000	2.3252448985617757
chr20	63893100	63894100	2.1274797920506705
chr20	63893200	63894200	2.1660083464116826
chr20	63893300	63894300	2.6535712805747576
chr20	63893400	63894400	2.6108335922058736
chr20	63893500	63894500	2.826744476834121
chr20	63893600	63894600	2.7206027699012383
chr20	63893700	63894700	4.110779120629367
chr20	63893800	63894800	4.068840607519741
chr20	63893900	63894900	4.670883114926032
chr20	63894000	63895000	4.858475701433677
chr20	63894100	63895100	4.892853688736528
chr20	63894200	63895200	3.3495269319601277
chr20	63894300	63895300	3.378071155056821
chr20	63894400	63895400	4.43980846963423
chr20	63894500	63895500	4.009030138074149
chr20	63894600	63895600	4.326878377950616
chr20	63894700	63895700	2.842636278977775
chr20	63894800	63895800	3.0202511746715603
chr20	63894900	63895900	2.279376918916517
chr20	63895000	63896000	1.995350083243818
chr20	63895100	63896100	1.6469520009896963
chr20	63895200	63896200	2.0679506939941383
chr20	63895300	63896300	0.8802039992016405
chr20	63895400	63896400	-0.3028447996435468
chr20	63895500	63896500	-0.4293138970278443
chr20	63895600	63896600	-1.1330477715305862
chr20	63895700	63896700	0.17654634048463766
chr20	63895800	63896800	0.06592441691911821
chr20	63895900	63896900	1.1584386148938823
chr20	63896000	63897000	1.2963027698198082
chr20	63896100	63897100	1.413119361255483
chr20	63896200	63897200	1.98676953336674
chr20	63896300	63897300	2.2429063332695334
chr20	63896400	63897400	3.0289225523676766
chr20	63896500	63897500	3.171412183947578
chr20	63896600	63897600	3.2461692509229496
chr20	63896700	63897700	2.104470672342229
chr20	63896800	63897800	2.7802840161342695
chr20	63896900	63897900	2.9106751191949187
chr20	63897000	63898000	3.371331468958482
chr20	63897100	63898100	3.163592196105278
chr20	63897200	63898200	2.860032462119797
chr20	63897300	63898300	2.726438898312272
chr20	63897400	63898400	1.9593336451138312
chr20	63897500	63898500	1.7099720969681067
chr20	63897600	63898600	2.2868002810844392
chr20	63897700	63898700	3.090084745659496
chr20	63897800	63898800	2.1981831144604453
chr20	63897900	63898900	1.8557705738412333
chr20	63898000	63899000	1.2433405694673498
chr20	63898100	63899100	1.6781951121967358
chr20	63898200	63899200	1.6505713305286314
chr20	63898300	63899300	1.8590662191472045
chr20	63898400	63899400	1.576764659083396
chr20	63898500	63899500	1.1942027421868395
chr20	63898600	63899600	0.4618222947188258
chr20	63898700	63899700	0.06705819951179158
chr20	63898800	63899800	-1.0584061770083004
chr20	63898900	63899900	-1.4902169116716808
chr20	63901200	63902200	1.082818756997686
chr20	63901300	63902300	1.4804997506870627
chr20	63902800	63903800	-0.7442324961460157
chr20	63902900	63903900	-0.6800229261033088
chr20	63903000	63904000	-0.9763926805357622
chr20	63903100	63904100	-0.443685705050993
chr20	63903200	63904200	-0.024157350794261137
chr20	63903300	63904300	0.5196169065412884
chr20	63903400	63904400	0.35842107004723633
chr20	63903500	63904500	0.6849964926537324
chr20	63903600	63904600	1.082530976556838
chr20	63903700	63904700	1.5125826335347277
chr20	63903800	63904800	0.7857348376309746
chr20	63903900	63904900	0.9318703012925312
chr20	63904000	63905000	1.4633334950650223
chr20	63904100	63905100	1.2760562988166764
chr20	63904200	63905200	1.1202606234618664
chr20	63904300	63905300	1.0862077170120774
chr20	63904400	63905400	0.8408149329251706
chr20	63904500	63905500	0.3478090288657712
chr20	63904600	63905600	0.23863438892877545
chr20	63905200	63906200	0.4183131975244586
chr20	63905300	63906300	1.4800747399331635
chr20	63905400	63906400	2.3358314053173426
chr20	63905600	63906600	2.574852329511045
chr20	63905700	63906700	2.1605103960185166
chr20	63905800	63906800	2.429998923452114
chr20	63905900	63906900	2.440112972946684
chr20	63906000	63907000	2.693029014029959
chr20	63906100	63907100	2.3507314933764567
chr20	63906200	63907200	2.3349516779587147
chr20	63906300	63907300	1.3540489985641488
chr20	63906400	63907400	1.0203319851816053
chr20	63906500	63907500	1.3172963216929667
chr20	63906600	63907600	0.6225588062864387
chr20	63906700	63907700	1.58872829971382
chr20	63906800	63907800	1.4268310697122089
chr20	63906900	63907900	1.61812819949319
chr20	63907000	63908000	2.2605343031106315
chr20	63907100	63908100	1.7575368145905563
chr20	63907200	63908200	1.435197514693771
chr20	63907300	63908300	1.4400633408524957
chr20	63907400	63908400	2.503562083612942
chr20	63907500	63908500	2.460798282827355
chr20	63907600	63908600	2.7517061371620564
chr20	63907700	63908700	2.3768429035791563
chr20	63907800	63908800	2.4440501393549225
chr20	63907900	63908900	2.4989869991786486
chr20	63908000	63909000	2.085716782297718
chr20	63908100	63909100	2.5266947564426134
chr20	63908200	63909200	2.8944868288810337
chr20	63908300	63909300	3.1700970251897305
chr20	63908400	63909400	2.5672241036981016
chr20	63908500	63909500	3.043039858932805
chr20	63908600	63909600	2.6163641283552432
chr20	63908700	63909700	2.2136770125933225
chr20	63908800	63909800	1.9611684416914368
chr20	63908900	63909900	1.6298654965605024
chr20	63909000	63910000	1.1346653138848524
chr20	63909100	63910100	1.1649830074595746
chr20	63909200	63910200	1.4580068364185468
chr20	63909300	63910300	1.5630425993780606
chr20	63909400	63910400	1.3248161614998075
chr20	63909500	63910500	1.0308498811055495
chr20	63910000	63911000	1.3424519390927305
chr20	63910100	63911100	0.17669159429619866
chr20	63910200	63911200	-0.6114652913315555
chr20	63910300	63911300	-1.5023748965397028
chr20	63910400	63911400	-0.987726976123472
chr20	63910500	63911500	-0.13579694780161547
chr20	63910600	63911600	-0.07668426265174201
chr20	63910700	63911700	0.10864058219937868
chr20	63910800	63911800	0.06905711310859923
chr20	63910900	63911900	0.21087828067706849
chr20	63911000	63912000	0.2650605804196414
chr20	63911100	63912100	0.85136801142237
chr20	63911200	63912200	1.4800261244662778
chr20	63911300	63912300	2.082834484360868
chr20	63911400	63912400	2.1323862835932785
chr20	63911500	63912500	0.4921887398994351
chr20	63911600	63912600	0.31129061239626715
chr20	63911700	63912700	0.1325400140432342
chr20	63911800	63912800	0.19326757574100065
chr20	63911900	63912900	0.8346825632636998
chr20	63912000	63913000	1.2689155446889218
chr20	63913200	63914200	1.718771288414163
chr20	63913300	63914300	2.2073554531517847
chr20	63913400	63914400	1.8846687818480763
chr20	63913500	63914500	1.6175089022753766
chr20	63913600	63914600	2.300320738767806
chr20	63914700	63915700	0.9567668708816258
chr20	63914800	63915800	1.3108926365627
chr20	63914900	63915900	1.073979956659465
chr20	63915000	63916000	1.072625763123287
chr20	63915300	63916300	0.1703338319580182
chr20	63915400	63916400	0.18014228245903258
chr20	63915500	63916500	1.88681403116585
chr20	63915600	63916600	1.4537606088582005
chr20	63915700	63916700	2.064660697907036
chr20	63915800	63916800	0.9238536157721065
chr20	63915900	63916900	0.755945665313875
chr20	63916000	63917000	0.533956110408274
chr20	63916100	63917100	0.4794463730152257
chr20	63916200	63917200	0.4661674553583458
chr20	63916300	63917300	0.4590180246798732
chr20	63916400	63917400	0.19701687755572989
chr20	63916500	63917500	-0.8558453557693343
chr20	63916600	63917600	-0.7188679830628206
chr20	63916700	63917700	-1.4483105297440142
chr20	63916800	63917800	-0.9316443379197832
chr20	63916900	63917900	-0.6846066342695405
chr20	63917000	63918000	-0.31008425459835276
chr20	63917100	63918100	-0.3154846979693531
chr20	63917200	63918200	-0.1818529314951715
chr20	63917300	63918300	-0.2601030439211093
chr20	63917400	63918400	-0.06487283283072995
chr20	63917500	63918500	0.4341553263944529
chr20	63917600	63918600	0.4004775519222921
chr20	63917700	63918700	0.8226870940332667
chr20	63919900	63920900	4.743895142998781
chr20	63920000	63921000	4.5675209196820745
chr20	63920100	63921100	3.7330558309063018
chr20	63920200	63921200	3.1936048535435604
chr20	63920300	63921300	2.3332512692119223
chr20	63920400	63921400	1.615903001522231
chr20	63920500	63921500	1.5319730512105738
chr20	63920600	63921600	1.5643536435772472
chr20	63920700	63921700	1.851613958485245
chr20	63920800	63921800	1.8480515320853288
chr20	63920900	63921900	0.43500039667075374
chr20	63921000	63922000	0.4929682147169588
chr20	63921100	63922100	0.38486736698750335
chr20	63921200	63922200	0.4750307209079627
chr20	63921300	63922300	0.5613148304907827
chr20	63921400	63922400	0.683981097425903
chr20	63922900	63923900	1.1195537197722027
chr20	63923000	63924000	1.3029057865618188
chr20	63923100	63924100	0.4496149261880641
chr20	63923200	63924200	-0.27445605190868905
chr20	63923300	63924300	-0.12248697960302207
chr20	63923400	63924400	-0.7502423942739724
chr20	63923500	63924500	-0.8230114089451754
chr20	63923600	63924600	-0.7835888053846757
chr20	63923700	63924700	-0.4919564845575231
chr20	63923800	63924800	-0.5309839266362257
chr20	63923900	63924900	-0.4491959302531054
chr20	63924000	63925000	-0.7699443923929455
chr20	63924100	63925100	0.3566440133312909
chr20	63924200	63925200	1.1353312957910688
chr20	63924300	63925300	1.222890419874722
chr20	63924400	63925400	0.8753900583069749
chr20	63924500	63925500	0.2813405464970293
chr20	63924600	63925600	-0.3260760133978473
chr20	63924700	63925700	-0.6633151408803418
chr20	63924800	63925800	-0.6313359354089535
chr20	63924900	63925900	-0.9774911601399928
chr20	63925000	63926000	-1.3105773570596408
chr20	63925100	63926100	-3.3310795070072614
chr20	63925200	63926200	-3.3178185274095138
chr20	63925300	63926300	-3.16487417876124
chr20	63925400	63926400	-2.5566589288579515
chr20	63925500	63926500	-1.3843085646320454
chr20	63925600	63926600	-0.9848918716282224
chr20	63925700	63926700	-0.6233640077886836
chr20	63925800	63926800	-0.6626063766868344
chr20	63925900	63926900	-0.723648181307479
chr20	63926000	63927000	-0.5625807389863087
chr20	63926100	63927100	0.8722622895805942
chr20	63926200	63927200	0.5349456756230802
chr20	63926300	63927300	0.3846104386039712
chr20	63926400	63927400	0.41678509605396696
chr20	63926500	63927500	0.3793055637062535
chr20	63926600	63927600	-0.7483046868648091
chr20	63926700	63927700	0.1668444193667713
chr20	63926800	63927800	0.18751748363065066
chr20	63926900	63927900	0.7059716636937768
chr20	63927000	63928000	0.6432942813818017
chr20	63927100	63928100	1.0087038181647991
chr20	63927200	63928200	1.938315058629541
chr20	63927300	63928300	2.1385585511888507
chr20	63927400	63928400	2.4128976062049654
chr20	63927500	63928500	2.850618443236009
chr20	63927600	63928600	4.286183344794658
chr20	63927700	63928700	3.4575405544413322
chr20	63927800	63928800	3.9750959400904113
chr20	63927900	63928900	4.024289843998694
chr20	63928000	63929000	4.580277971596397
chr20	63928100	63929100	4.874285559949688
chr20	63928200	63929200	4.5161152079469815
chr20	63928300	63929300	5.2482511088196535
chr20	63928400	63929400	6.1335418530178165
chr20	63928500	63929500	7.159537247702675
chr20	63928600	63929600	8.332366149509332
chr20	63928700	63929700	9.237345591562237
chr20	63928800	63929800	9.288407554152936
chr20	63928900	63929900	8.999879797645386
chr20	63929000	63930000	8.578629731816225
chr20	63929100	63930100	7.684372767941836
chr20	63929200	63930200	6.875653459116816
chr20	63929300	63930300	6.374863509976593
chr20	63929400	63930400	6.0129048697017025
chr20	63930200	63931200	4.598778606449882
chr20	63930300	63931300	5.942138144543438
chr20	63930400	63931400	5.7935478988372635
chr20	63930500	63931500	6.543695760064143
chr20	63930600	63931600	7.719758455549532
chr20	63930700	63931700	8.143992730376572
chr20	63930800	63931800	8.514831579251203
chr20	63930900	63931900	9.079313497342884
chr20	63931000	63932000	9.599669963249113
chr20	63931100	63932100	8.944590968840476
chr20	63931200	63932200	8.638756464271001
chr20	63931300	63932300	7.552774209596696
chr20	63931400	63932400	7.57841323470201
chr20	63931500	63932500	6.474084843673046
chr20	63931600	63932600	5.770751455563802
chr20	63931700	63932700	5.3977006526011415
chr20	63931800	63932800	5.459671530712063
chr20	63931900	63932900	4.918926836162694
chr20	63932000	63933000	4.409716440445149
chr20	63932100	63933100	4.871928130870232
chr20	63932200	63933200	4.296453187033912
chr20	63932300	63933300	3.5017715453276947
chr20	63932400	63933400	2.4701298314499485
chr20	63932500	63933500	2.045054980324214
chr20	63932600	63933600	1.510735367000994
chr20	63932700	63933700	1.3675711731469309
chr20	63932800	63933800	1.0433054542544242
chr20	63932900	63933900	1.6157186050786747
chr20	63933000	63934000	1.2926484108399945
chr20	63933100	63934100	1.7185608214026715
chr20	63933200	63934200	1.5182545516368489
chr20	63933300	63934300	1.6229851482134088
chr20	63933400	63934400	2.0652026858396866
chr20	63933500	63934500	2.8037516537574194
chr20	63933600	63934600	3.2030012617645114
chr20	63933700	63934700	3.2200570968941458
chr20	63933800	63934800	3.1978869169213544
chr20	63935000	63936000	3.6077189292815066
chr20	63935100	63936100	4.3575701885190385
chr20	63935200	63936200	4.4690980575318
chr20	63935300	63936300	4.774482087643326
chr20	63935400	63936400	4.425338825547997
chr20	63935500	63936500	4.560031483595786
chr20	63935600	63936600	4.597422417290535
chr20	63935700	63936700	3.6928365069347535
chr20	63935800	63936800	3.529359543526346
chr20	63935900	63936900	3.3031871428201467
chr20	63936000	63937000	3.067988260201374
chr20	63936100	63937100	2.2900846253857026
chr20	63937200	63938200	0.9988556302834444
chr20	63937300	63938300	1.3541742872197189
chr20	63937400	63938400	1.490183084896102
chr20	63937500	63938500	1.7135030320772204
chr20	63937600	63938600	2.215818505377208
chr20	63937700	63938700	2.4280573010898183
chr20	63937800	63938800	2.7614987466897785
chr20	63937900	63938900	3.022024004438037
chr20	63938000	63939000	3.259538628030465
chr20	63938100	63939100	3.079900838607953
chr20	63939000	63940000	0.9876519676087695
chr20	63939100	63940100	0.7883530298681602
chr20	63939200	63940200	0.5307193968465126
chr20	63939300	63940300	0.13247415525816786
chr20	63939400	63940400	-0.19640940876296886
chr20	63939500	63940500	0.35668576732557405
chr20	63939600	63940600	0.4991180938782313
chr20	63946100	63947100	-0.3368421425596872
chr20	63946200	63947200	0.03807088837490764
chr20	63946300	63947300	0.005070552908876956
chr20	63946400	63947400	-0.3036673426332928
chr20	63946500	63947500	-0.5160729674267619
chr20	63946600	63947600	-1.1030723269571354
chr20	63946700	63947700	-1.1585170390076729
chr20	63946800	63947800	-2.182326149431763
chr20	63946900	63947900	-1.7072963897828113
chr20	63947000	63948000	-1.250350241380719
chr20	63957200	63958200	1.2731250068972542
chr20	63957300	63958300	1.7863276876951983
chr20	63957400	63958400	2.1764455297974257
chr20	63957500	63958500	1.9456032883119083
chr20	63957900	63958900	2.800348276161708
chr20	63958000	63959000	3.046729075098269
chr20	63958100	63959100	3.3410076130976663
chr20	63958200	63959200	2.8516308909433468
chr20	63958300	63959300	2.412418172739495
chr20	63958400	63959400	2.0286781336768454
chr20	63960800	63961800	6.165458369617473
chr20	63960900	63961900	6.2909377796254615
chr20	63961000	63962000	6.402557367074364
chr20	63961100	63962100	5.640945541712918
chr20	63961200	63962200	5.3254930857428135
chr20	63961300	63962300	4.757340773407165
chr20	63975600	63976600	2.5581785656927183
chr20	63975700	63976700	2.520238847123692
chr20	63976800	63977800	5.7863442285435935
chr20	63976900	63977900	6.053284344851128
chr20	63977000	63978000	5.394393971790159
chr20	63977100	63978100	5.0018576061614946
chr20	63977200	63978200	4.5170514613013335
chr20	63977300	63978300	3.765779647132368
chr20	63977400	63978400	3.3366460711515282
chr20	63977500	63978500	2.8819638691837013
chr20	63977600	63978600	1.6864289467651423
chr20	63977700	63978700	1.0069526497813328
chr20	63978200	63979200	2.5901314115275524
chr20	63978300	63979300	2.6056576111548484
chr20	63978400	63979400	3.5613934014782864
chr20	63978500	63979500	4.372775946150819
chr20	63978600	63979600	5.489066804092927
chr20	63978700	63979700	6.6110523492322
chr20	63978800	63979800	7.434912845553657
chr20	63978900	63979900	7.568487371486099
chr20	63979000	63980000	7.708274458847971
chr20	63979100	63980100	7.779229538112412
chr20	63979200	63980200	7.3344269870712315
chr20	63979300	63980300	7.651600155354623
chr20	63979400	63980400	6.730407330149117
chr20	63979500	63980500	5.5294527186381455
chr20	63979600	63980600	4.725112844722882
chr20	63979700	63980700	3.766304265901072
chr20	63979800	63980800	3.2533035232296776
chr20	63979900	63980900	3.2753371140005334
chr20	63981700	63982700	-0.6727891953907219
chr20	63981800	63982800	-0.6350994963154226
chr20	63981900	63982900	-0.2595997183531269
chr20	63982000	63983000	-0.001424483029125307
chr20	63982100	63983100	1.6574529851450752
chr20	63982200	63983200	2.8684232684447526
chr20	63982300	63983300	3.2453928546260564
chr20	63982400	63983400	3.2976500575144785
chr20	63982500	63983500	3.9629838321381374
chr20	63982600	63983600	4.145301990503253
chr20	63983500	63984500	1.608320305312546
chr20	63983600	63984600	1.1273715638994375
chr20	63983700	63984700	1.4875760244640466
chr20	63983800	63984800	1.288470754239081
chr20	63983900	63984900	1.4826365212905337
chr20	63984000	63985000	1.7748279883272273
chr20	63984100	63985100	1.9891212155557567
chr20	63984200	63985200	1.9090811380205035
chr20	63984300	63985300	1.3728800795083285
chr20	63984400	63985400	1.6762780558115664
chr20	63984500	63985500	1.681650745769342
chr20	63984600	63985600	1.846233687314988
chr20	63984700	63985700	1.454279293082584
chr20	63984800	63985800	1.4394451886873234
chr20	63984900	63985900	0.7053650382821919
chr20	63985000	63986000	0.40610056848329473
chr20	63985100	63986100	0.6336194859349948
chr20	63985200	63986200	0.7046563260881793
chr20	63985300	63986300	1.1514821328606368
chr20	63988400	63989400	-0.4733964629961285
chr20	63988500	63989500	-0.6481928152997563
chr20	63988600	63989600	-0.5708738797589934
chr20	63988700	63989700	-0.0969769924707173
chr20	63988800	63989800	0.3357527205741349
chr20	63988900	63989900	0.1836601864940273
chr20	63989000	63990000	0.7966062846117921
chr20	63989100	63990100	0.8457385611607299
chr20	63989200	63990200	0.8738339738024471
chr20	63989300	63990300	1.9550414730571728
chr20	63989400	63990400	1.035022946169933
chr20	63989500	63990500	0.9921884869267628
chr20	63989600	63990600	1.52313898019897
chr20	63989700	63990700	1.3983157678353093
chr20	63989800	63990800	1.6288224657851014
chr20	63989900	63990900	1.9186285143313744
chr20	63990500	63991500	2.484224542838504
chr20	63990600	63991600	2.7582429982730683
chr20	63990700	63991700	2.2183515247489862
chr20	63990800	63991800	1.8260764301951689
chr20	63990900	63991900	1.3095079048174396
chr20	63991000	63992000	1.0141722624585627
chr20	63991100	63992100	0.8477702119714003
chr20	63991200	63992200	0.6677535729014575
chr20	63991300	63992300	1.00093960335192
chr20	63991400	63992400	0.8024175074133377
chr20	63991500	63992500	0.33054819555685994
chr20	63991600	63992600	-0.2070657110459052
chr20	63991700	63992700	0.30733160464365344
chr20	63991800	63992800	0.5922249965996907
chr20	63991900	63992900	0.8583646639950787
chr20	63992000	63993000	0.7197779945822678
chr20	63992100	63993100	0.8064539390852103
chr20	63992200	63993200	0.8216560940970036
chr20	63992300	63993300	0.72760339785246
chr20	63992400	63993400	0.6936558428087769
chr20	63993900	63994900	1.1576003754078763
chr20	63994000	63995000	2.677853287526337
chr20	63994100	63995100	2.7015102332340626
chr20	63994200	63995200	3.0696996399453784
chr20	63994300	63995300	2.7007773069650964
chr20	63994400	63995400	2.4724600191150485
chr20	63994500	63995500	2.8763331142803805
chr20	63994600	63995600	3.0016445221320875
chr20	63995700	63996700	1.2527430670209794
chr20	63995800	63996800	1.8320247546204096
chr20	63995900	63996900	2.57916503522059
chr20	63996000	63997000	2.143516295135341
chr20	63996100	63997100	1.8755769649900962
chr20	63996200	63997200	1.846838890722092
chr20	63996300	63997300	2.1466389281873117
chr20	63998600	63999600	2.0851438916242007
chr20	63998700	63999700	3.2240993358903567
chr20	63998800	63999800	3.552787074200467
chr20	63998900	63999900	3.736264731958344
chr20	63999000	64000000	3.551117777723151
chr20	63999100	64000100	2.9801733828898387
chr20	63999200	64000200	2.3473320255246843
chr20	63999300	64000300	2.657309529574181
chr20	63999400	64000400	2.8434196188467107
chr20	64000500	64001500	3.072419225054445
chr20	64000600	64001600	3.271481200532744
chr20	64000700	64001700	3.5374805768451227
chr20	64000800	64001800	4.230755440939337
chr20	64000900	64001900	3.7806643032688254
chr20	64001000	64002000	3.4046964696207183
chr20	64003600	64004600	2.2921019047752083
chr20	64003700	64004700	1.9728731506441728
chr20	64003800	64004800	1.9196468132877007
chr20	64003900	64004900	1.8059494907786928
chr20	64004000	64005000	2.3496566114196433
chr20	64004100	64005100	2.699328792746256
chr20	64004200	64005200	2.487382619616992
chr20	64004300	64005300	2.0010666988437675
chr20	64004400	64005400	2.005615291804129
chr20	64004500	64005500	2.430897183655973
chr20	64004600	64005600	2.1841155994378725
chr20	64004700	64005700	2.394311951021331
chr20	64004800	64005800	2.636857189440567
chr20	64004900	64005900	2.6667699627035217
chr20	64005000	64006000	2.4244855688567655
chr20	64005100	64006100	2.7334055471633483
chr20	64005200	64006200	2.610715760604271
chr20	64005300	64006300	2.983035772803313
chr20	64005900	64006900	3.5086680045994987
chr20	64006000	64007000	3.4081810083062174
chr20	64006100	64007100	3.2754206751718167
chr20	64006200	64007200	3.4356879157332627
chr20	64006300	64007300	3.5979204115070544
chr20	64006400	64007400	3.816031437584349
chr20	64007500	64008500	2.7967311535329538
chr20	64007600	64008600	3.04841045556528
chr20	64007700	64008700	3.2277069524303057
chr20	64007800	64008800	3.052799871189748
chr20	64007900	64008900	2.987838984900852
chr20	64008000	64009000	2.610940009661557
chr20	64008100	64009100	2.7124733472103024
chr20	64008200	64009200	3.0894699946255653
chr20	64009300	64010300	2.8210206665101736
chr20	64009400	64010400	2.8270803718585
chr20	64009500	64010500	1.284797478297773
chr20	64010100	64011100	3.6372813657770116
chr20	64010200	64011200	4.15796779363837
chr20	64010300	64011300	4.093358679435763
chr20	64010400	64011400	5.237000677084289
chr20	64010500	64011500	6.783855245591763
chr20	64010600	64011600	7.140922050577354
chr20	64010700	64011700	7.609453383574777
chr20	64010800	64011800	7.404571929393816
chr20	64010900	64011900	7.378990219577839
chr20	64011000	64012000	6.733020263726362
chr20	64012900	64013900	2.576919599622708
chr20	64013000	64014000	2.44409263626104
chr20	64013100	64014100	2.235082994721353
chr20	64013200	64014200	2.1897709891466466
chr20	64013300	64014300	1.8797430411692884
chr20	64013400	64014400	2.3182009022839885
chr20	64013500	64014500	2.5296433103767093
chr20	64013600	64014600	3.0036615737473817
chr20	64013700	64014700	3.4312496383597573
chr20	64013800	64014800	3.4559366237227307
chr20	64013900	64014900	2.578218660414171
chr20	64014000	64015000	3.2020222688145377
chr20	64014100	64015100	3.7440804028969383
chr20	64014200	64015200	3.7057983296643866
chr20	64014300	64015300	3.80981253028071
chr20	64014400	64015400	3.204485804732115
chr20	64014500	64015500	3.654177100219423
chr20	64014600	64015600	3.5316147770884374
chr20	64014700	64015700	3.0416132977122663
chr20	64014800	64015800	2.1982425053859265
chr20	64014900	64015900	1.9704377463162808
chr20	64015000	64016000	1.2730200534433271
chr20	64015100	64016100	1.1596348320373124
chr20	64015200	64016200	1.1878070118175266
chr20	64015300	64016300	1.6303549530331245
chr20	64015400	64016400	1.6383799212788104
chr20	64015500	64016500	0.9155537697287908
chr20	64015600	64016600	0.6557836210899829
chr20	64015700	64016700	0.7446478701878768
chr20	64015800	64016800	1.8494032550101005
chr20	64015900	64016900	2.452639059997831
chr20	64016000	64017000	2.9109501034545593
chr20	64016100	64017100	3.304955166788848
chr20	64016200	64017200	3.3472556227931896
chr20	64016300	64017300	3.48091440680144
chr20	64017300	64018300	4.099108354429028
chr20	64017400	64018400	3.630317268364681
chr20	64017500	64018500	3.4624687689285407
chr20	64017600	64018600	2.5820109443169423
chr20	64017700	64018700	2.6999899870414303
chr20	64017800	64018800	2.5493157096362014
chr20	64017900	64018900	2.74974657227298
chr20	64018000	64019000	3.087397665012958
chr20	64018100	64019100	3.387400078421187
chr20	64018200	64019200	3.467837227947656
chr20	64019100	64020100	2.437828925823524
chr20	64019200	64020200	2.8032914246738456
chr20	64019300	64020300	3.1295882146293152
chr20	64019400	64020400	3.425390813389364
chr20	64019500	64020500	3.8053358892800047
chr20	64019600	64020600	4.050881571758737
chr20	64019700	64020700	3.803456309736524
chr20	64019800	64020800	3.48345867000347
chr20	64025900	64026900	3.721702531796661
chr20	64026000	64027000	4.412728530609322
chr20	64026100	64027100	5.087084211735892
chr20	64026200	64027200	5.735055110004683
chr20	64026300	64027300	5.7055701781159085
chr20	64026400	64027400	5.104338390469284
chr20	64026500	64027500	5.0406959661940585
chr20	64026600	64027600	5.145877865544091
chr20	64026700	64027700	5.477319706788872
chr20	64026800	64027800	6.076409628690481
chr20	64026900	64027900	6.6106333520918845
chr20	64027000	64028000	6.547140637994407
chr20	64027100	64028100	6.0104043856050575
chr20	64027200	64028200	5.662582372723229
chr20	64027300	64028300	5.356867208519949
chr20	64027400	64028400	6.503057021619719
chr20	64027500	64028500	6.922520323494201
chr20	64027600	64028600	7.872434000429744
chr20	64027700	64028700	7.720518430911532
chr20	64027800	64028800	7.101040745437263
chr20	64027900	64028900	6.79485303286941
chr20	64028000	64029000	6.47988568200304
chr20	64028100	64029100	6.33984091539359
chr20	64028200	64029200	6.0198544688713005
chr20	64028300	64029300	6.583683844946513
chr20	64028400	64029400	5.995799105684083
chr20	64028500	64029500	5.571707940612575
chr20	64028600	64029600	4.362443594455852
chr20	64028700	64029700	4.235630718605101
chr20	64028800	64029800	4.651195565404807
chr20	64028900	64029900	4.553922751730775
chr20	64029000	64030000	4.7992172045355606
chr20	64030500	64031500	2.6237884032177483
chr20	64030600	64031600	2.4678665424818758
chr20	64039400	64040400	2.9980952498003286
chr20	64039500	64040500	2.8550040172254745
chr20	64039600	64040600	2.829357414427056
chr20	64039700	64040700	2.984020431015019
chr20	64039800	64040800	3.034495060544082
chr20	64039900	64040900	3.3023537155304767
chr20	64040000	64041000	3.4021002522164956
chr20	64040100	64041100	3.2825136144797384
chr20	64041200	64042200	3.0924483849544635
chr20	64041300	64042300	3.667859777693392
chr20	64041400	64042400	3.752400734504714
chr20	64041500	64042500	4.0071258907785365
chr20	64041600	64042600	4.330804321890446
chr20	64041700	64042700	4.659423098860129
chr20	64041800	64042800	5.2530930422572295
chr20	64043400	64044400	3.3940228323424866
chr20	64043500	64044500	3.206531786620334
chr20	64043600	64044600	4.1084566666522
chr20	64043700	64044700	3.865522926702534
chr20	64043800	64044800	3.921054758355785
chr20	64043900	64044900	3.8996800419117386
chr20	64044000	64045000	3.7834921932729384
chr20	64044100	64045100	3.701090597850294
chr20	64044200	64045200	4.094801963215792
chr20	64044300	64045300	4.429689018520543
chr20	64044400	64045400	4.911921665936079
chr20	64044500	64045500	5.5779769388888205
chr20	64044600	64045600	5.859879707232468
chr20	64044700	64045700	5.90934193224759
chr20	64044800	64045800	6.313395714505044
chr20	64044900	64045900	5.968092149606358
chr20	64045000	64046000	6.3457569969514225
chr20	64045100	64046100	6.172212336132561
chr20	64045200	64046200	5.675921039218865
chr20	64045300	64046300	6.184389006367754
chr20	64045400	64046400	6.159023902277503
chr20	64045500	64046500	5.68991098288672
chr20	64045600	64046600	5.090725505803588
chr20	64045700	64046700	5.322121096567276
chr20	64045800	64046800	4.837516108263082
chr20	64045900	64046900	4.539950933531698
chr20	64046000	64047000	4.35736257951469
chr20	64046100	64047100	4.679085557629252
chr20	64046200	64047200	4.815649607883977
chr20	64046300	64047300	4.183888652183295
chr20	64046400	64047400	3.4182197243166805
chr20	64046500	64047500	3.561308783349791
chr20	64046600	64047600	3.3574480847678125
chr20	64046700	64047700	2.781821247674166
chr20	64046800	64047800	2.204212783522065
chr20	64046900	64047900	2.167230815083499
chr20	64047000	64048000	1.825735798723067
chr20	64047100	64048100	1.2225312311681589
chr20	64048700	64049700	6.698070840905838
chr20	64048800	64049800	6.8581929216431625
chr20	64050700	64051700	2.358679688708266
chr20	64050800	64051800	2.553983075563457
chr20	64050900	64051900	2.6106963662400213
chr20	64051000	64052000	2.596724831073733
chr20	64051100	64052100	2.3286653749282493
chr20	64051200	64052200	2.20965837110975
chr20	64052800	64053800	3.9183971491254153
chr20	64052900	64053900	4.5271541128339265
chr20	64053000	64054000	5.596072250927276
chr20	64053100	64054100	5.704504403981104
chr20	64053200	64054200	6.474355027067852
chr20	64053300	64054300	6.839032830509018
chr20	64053400	64054400	6.919652669194428
chr20	64053500	64054500	7.162115304764698
chr20	64053600	64054600	7.240399609930702
chr20	64053700	64054700	6.985372325010054
chr20	64053800	64054800	6.140984888516233
chr20	64053900	64054900	5.333035705097424
chr20	64054000	64055000	4.427593667776462
chr20	64054100	64055100	4.760978045932972
chr20	64054200	64055200	4.107355133423728
chr20	64054600	64055600	1.7227214481078863
chr20	64054800	64055800	2.438280215198266
chr20	64054900	64055900	3.658774421413516
chr20	64055000	64056000	4.045058277336161
chr20	64055100	64056100	3.3480581278182857
chr20	64055200	64056200	3.245807917908356
chr20	64055300	64056300	2.9631604612702187
chr20	64055400	64056400	3.103833737515876
chr20	64055500	64056500	3.5316417021716604
chr20	64055600	64056600	3.957639214520487
chr20	64055700	64056700	3.84132621841793
chr20	64055800	64056800	3.5279996801523623
chr20	64057600	64058600	6.003983883088052
chr20	64057700	64058700	6.223229578910764
chr20	64057800	64058800	6.280947355743956
chr20	64057900	64058900	6.0644431413953175
chr20	64058000	64059000	6.691958433730788
chr20	64058100	64059100	6.37088467743516
chr20	64058200	64059200	5.985892988113919
chr20	64058700	64059700	4.148534427070131
chr20	64059100	64060100	4.013025611807718
chr20	64059200	64060200	4.0505334285384365
chr20	64059300	64060300	4.150280066662703
chr20	64059400	64060400	3.932729929562941
chr20	64059500	64060500	3.5273084238307297
chr20	64059600	64060600	2.458836227013604
chr20	64059700	64060700	2.910162021658856
chr20	64059800	64060800	2.3102655931192206
chr20	64059900	64060900	1.461552243500762
chr20	64060000	64061000	1.5471505935896075
chr20	64074900	64075900	4.6217084234360915
chr20	64075000	64076000	4.644557224093324
chr20	64075100	64076100	4.662724197170724
chr20	64075200	64076200	4.520255547834601
chr20	64075300	64076300	4.4300011892414775
chr20	64075400	64076400	4.473651942434986
chr20	64075500	64076500	4.635146444175208
chr20	64078700	64079700	4.439329976811936
chr20	64078800	64079800	4.741513035620397
chr20	64078900	64079900	5.157732662785863
chr20	64079000	64080000	5.085492586258132
chr20	64079100	64080100	5.683336124437791
chr20	64079200	64080200	5.898862470039778
chr20	64079300	64080300	6.143048304534783
chr20	64079400	64080400	5.544089963350273
chr20	64080100	64081100	4.015692456480778
chr20	64080200	64081200	4.067879709147937
chr20	64080300	64081300	3.7829913806507625
chr20	64080400	64081400	3.6499970980123617
chr20	64080500	64081500	3.7169805600674883
chr20	64080600	64081600	3.9116496865479657
chr20	64080700	64081700	3.886010432178297
chr20	64082100	64083100	2.6526617710138267
chr20	64082200	64083200	3.2532463137874084
chr20	64082300	64083300	4.041635216353932
chr20	64082400	64083400	4.520412028162267
chr20	64082500	64083500	4.6150708145276065
chr20	64082600	64083600	5.040957543032863
chr20	64082700	64083700	5.4209764913394585
chr20	64082800	64083800	5.843302426895143
chr20	64082900	64083900	5.8917938585621465
chr20	64083000	64084000	4.923199425336101
chr20	64085900	64086900	4.0957646387037325
chr20	64086000	64087000	3.9713182559429594
chr20	64086100	64087100	4.332762841892419
chr20	64086200	64087200	5.310459657076714
chr20	64086300	64087300	5.462800891132722
chr20	64086400	64087400	5.884529571900997
chr20	64089000	64090000	5.536489658583916
chr20	64089100	64090100	5.2798576661497965
chr20	64089200	64090200	6.074460597415023
chr20	64089300	64090300	6.359106204686209
chr20	64089400	64090400	7.033394035535669
chr20	64089500	64090500	6.483738439679862
chr20	64089600	64090600	6.743913991943543
chr20	64089700	64090700	5.817661323121397
chr20	64089800	64090800	5.923602648451872
chr20	64089900	64090900	5.715762241708754
chr20	64090000	64091000	4.8973754079627145
chr20	64095300	64096300	4.884186612908626
chr20	64095400	64096400	5.069028842356111
chr20	64095500	64096500	5.5918570764071776
chr20	64095600	64096600	5.413313933910068
chr20	64095700	64096700	5.389678551673351
chr20	64095800	64096800	5.8134575870019995
chr20	64097000	64098000	4.242968980475928
chr20	64097100	64098100	4.1290925241222585
chr20	64097200	64098200	3.8812694602907833
chr20	64097300	64098300	3.9769904190413263
chr20	64099900	64100900	3.810465971364314
chr20	64100000	64101000	3.68909830658067
chr20	64100100	64101100	3.9363833921805007
chr20	64100200	64101200	3.7035301593469314
chr20	64100300	64101300	3.8231843931599885
chr20	64100400	64101400	3.636177255946004
chr20	64100500	64101500	3.7188767926765314
chr20	64100600	64101600	3.655961205178744
chr20	64100700	64101700	3.4321999358130326
chr20	64100800	64101800	2.961164986477532
chr20	64102100	64103100	4.74405015390754
chr20	64102200	64103200	4.581023718436035
chr20	64102300	64103300	4.616696193309946
chr20	64102400	64103400	4.542644918847944
chr20	64102500	64103500	3.8596874542786765
chr20	64102600	64103600	4.176178397823256
chr20	64102700	64103700	3.8723268135381663
chr20	64102800	64103800	3.3229256523939683
chr20	64102900	64103900	2.773880674097712
chr20	64103000	64104000	1.9097371120237756
chr20	64103100	64104100	2.0612070050024847
chr20	64103200	64104200	2.172090910175669
chr20	64103300	64104300	2.03793897683137
chr20	64105900	64106900	8.811108300692007
chr20	64106000	64107000	9.524867270775504
chr20	64106100	64107100	9.853524493251408
chr20	64106300	64107300	9.648477772626668
chr20	64106400	64107400	8.612390220095781
chr20	64106500	64107500	7.754285296556412
chr20	64106600	64107600	6.758256297087683
chr20	64106700	64107700	6.1868315995738525
chr20	64106800	64107800	6.294267295764393
chr20	64106900	64107900	6.225285671768116
chr20	64107000	64108000	6.342968671045121
chr20	64107100	64108100	6.041416614856727
chr20	64107200	64108200	5.575069489763037
chr20	64107300	64108300	5.260976933601552
chr20	64107400	64108400	5.807299174310157
chr20	64107500	64108500	5.64151236431124
chr20	64107600	64108600	5.586895736578347
chr20	64107700	64108700	5.271398991713477
chr20	64107800	64108800	5.0129933151459705
chr20	64107900	64108900	4.371506563576368
chr20	64108000	64109000	4.021307133555705
chr20	64108100	64109100	3.1480335952119396
chr20	64108200	64109200	3.5666878766319434
chr20	64108300	64109300	3.549436029229068
chr20	64108400	64109400	3.461035970808815
chr20	64108500	64109500	3.810768992367424
chr20	64108600	64109600	3.979500183124217
chr20	64108700	64109700	3.8353361633748873
chr20	64108800	64109800	3.2286691997016583
chr20	64113000	64114000	3.5326728124603695
chr20	64113100	64114100	4.168849015878239
chr20	64113200	64114200	4.223066538366363
chr20	64113300	64114300	4.215788123529092
chr20	64113400	64114400	4.084842742279699
chr20	64113500	64114500	4.079945526422349
chr20	64113600	64114600	4.021367406343164
chr20	64113700	64114700	4.180268576227437
chr20	64119300	64120300	1.8651313227510504
chr20	64120500	64121500	2.196187399514877
chr20	64120600	64121600	2.566831040714874
chr20	64120700	64121700	2.4728297528608327
chr20	64120800	64121800	3.694984849229284
chr20	64120900	64121900	3.6896061818113086
chr20	64121000	64122000	3.841709366424708
chr20	64121100	64122100	4.688586566967771
chr20	64121200	64122200	4.521287059298313
chr20	64121300	64122300	5.302801657986403
chr20	64121400	64122400	5.42128014903666
chr20	64127800	64128800	0.8727151629932958
chr20	64127900	64128900	1.2597583724513661
chr20	64128000	64129000	1.9913481083500881
chr20	64128100	64129100	2.545123010884663
chr20	64128200	64129200	3.071654633115692
chr20	64128300	64129300	2.514774550778532
chr20	64128400	64129400	2.7144406325817645
chr20	64128500	64129500	2.9359326169198403
chr20	64128600	64129600	3.0110530322314712
chr20	64128700	64129700	2.783203979447572
chr20	64128800	64129800	2.4427315535460568
chr20	64128900	64129900	2.3903820607987507
chr20	64129000	64130000	3.1150169458950234
chr20	64129100	64130100	3.3071422891429685
chr20	64129200	64130200	2.93385107222777
chr20	64129300	64130300	3.1275800342748887
chr20	64129400	64130400	2.9808018816793767
chr20	64129500	64130500	3.18743094803815
chr20	64129600	64130600	3.7061162315921465
chr20	64129700	64130700	3.9778053270196336
chr20	64129800	64130800	4.068080278160816
chr20	64129900	64130900	3.816955692824217
chr20	64130000	64131000	3.224610419465236
chr20	64130100	64131100	2.987623653300255
chr20	64133800	64134800	-2.7929569431126486
chr20	64133900	64134900	-2.5205171861970594
chr20	64134000	64135000	-2.0608348253756743
chr20	64136700	64137700	1.8558178163587409
chr20	64136800	64137800	2.518761167552435
chr20	64136900	64137900	3.0087922574693464
chr20	64137000	64138000	3.3500488580847763
chr20	64137100	64138100	3.7649968540147785
chr20	64138800	64139800	3.5273743499799406
chr20	64138900	64139900	3.3829061907190696
chr20	64139000	64140000	2.6920624929878243
chr20	64140800	64141800	4.353227267375766
chr20	64140900	64141900	4.346074368744635
chr20	64141000	64142000	5.052940443266227
chr20	64141100	64142100	5.518501692870507
chr20	64141200	64142200	5.556225252192352
chr20	64141300	64142300	5.103304941522947
chr20	64141400	64142400	5.386872430022348
chr20	64141500	64142500	5.604337701759256
chr20	64141600	64142600	5.518802953162703
chr20	64141700	64142700	6.024262151074308
chr20	64141800	64142800	5.138155865161521
chr20	64141900	64142900	4.6857203294132335
chr20	64142000	64143000	4.105981489745066
chr20	64142100	64143100	4.348606821238855
chr20	64142200	64143200	4.450998124765891
chr20	64142300	64143300	4.669518780110934
chr20	64142400	64143400	4.684843095449887
chr20	64142500	64143500	4.370324536941008
chr20	64142600	64143600	3.6201694753888516
chr20	64142700	64143700	2.7603492133007217
chr20	64142800	64143800	2.7079846114623307
chr20	64142900	64143900	3.0480174637560404
chr20	64143000	64144000	2.697141327732582
chr20	64143100	64144100	1.5274929230209922
chr20	64150600	64151600	4.263318831302923
chr20	64150700	64151700	4.9029031270127925
chr20	64150800	64151800	4.700073541118465
chr20	64150900	64151900	5.102028836947282
chr20	64151000	64152000	5.22147063127652
chr20	64151100	64152100	5.386873092795137
chr20	64151200	64152200	5.434057625434856
chr20	64151300	64152300	4.522508159381804
chr20	64151400	64152400	4.465368582791644
chr20	64151500	64152500	3.681451039583474
chr20	64155000	64156000	4.752733738554778
chr20	64159000	64160000	2.8284343149056004
chr20	64159100	64160100	2.9135232503670685
chr20	64159200	64160200	2.9509631802390777
chr20	64159300	64160300	2.952302161880355
chr20	64159400	64160400	2.971778482584175
chr20	64159500	64160500	2.97560131045613
chr20	64159600	64160600	2.997184164875712
chr20	64161600	64162600	1.941079455110124
chr20	64161700	64162700	2.003725978658496
chr20	64161800	64162800	2.5392429286651224
chr20	64161900	64162900	2.6048920554811628
chr20	64162000	64163000	2.715514455144673
chr20	64162100	64163100	2.759897248178166
chr20	64162200	64163200	2.1597845878579967
chr20	64162300	64163300	1.6264875852234908
chr20	64162400	64163400	1.3724784127339251
chr20	64162500	64163500	1.239233422107947
chr20	64162600	64163600	1.4570249449065904
chr20	64162700	64163700	1.6086484761797482
chr20	64162800	64163800	1.3540698768833432
chr20	64162900	64163900	1.3689182891841811
chr20	64163000	64164000	1.94028323316267
chr20	64163100	64164100	2.1195575118727867
chr20	64163200	64164200	2.6570017491517253
chr20	64163300	64164300	3.136135714571912
chr20	64163400	64164400	2.2583791613516824
chr20	64163500	64164500	2.4200704767746606
chr20	64163600	64164600	2.378249548015744
chr20	64163700	64164700	2.4682330905855094
chr20	64163800	64164800	2.70804769310565
chr20	64163900	64164900	2.996156835775333
chr20	64164000	64165000	3.017779326516018
chr20	64164100	64165100	3.1428032314665035
chr20	64164200	64165200	3.473982690737219
chr20	64164300	64165300	3.5894339277951457
chr20	64164400	64165400	4.3535679549122985
chr20	64164500	64165500	4.400838470479084
chr20	64164600	64165600	4.167506942227228
chr20	64164700	64165700	4.11365792189601
chr20	64164800	64165800	4.4402953672672005
chr20	64164900	64165900	4.789461585322424
chr20	64165000	64166000	3.8878663697829103
chr20	64165100	64166100	3.9673871741997617
chr20	64165200	64166200	3.634249713064632
chr20	64165300	64166300	3.795888379530529
chr20	64165400	64166400	3.8322654528565736
chr20	64165500	64166500	3.8209219080532257
chr20	64165600	64166600	4.219606141856271
chr20	64165700	64166700	4.4700939711739816
chr20	64165800	64166800	4.0945038262404685
chr20	64165900	64166900	4.338884527057883
chr20	64166000	64167000	4.922667684050924
chr20	64166100	64167100	4.823372645427669
chr20	64166200	64167200	5.449954889774672
chr20	64166300	64167300	5.694593741361165
chr20	64166400	64167400	5.734078789267876
chr20	64166500	64167500	6.3805620739172255
chr20	64166600	64167600	6.6234785154374825
chr20	64166700	64167700	6.819058074378183
chr20	64166800	64167800	6.72167939460592
chr20	64166900	64167900	5.942439105888193
chr20	64167000	64168000	6.253740708136471
chr20	64167100	64168100	6.0160478250582825
chr20	64167200	64168200	5.413598407713996
chr20	64167300	64168300	5.228347310349155
chr20	64167400	64168400	5.501280471208121
chr20	64167500	64168500	4.9249104504932495
chr20	64167600	64168600	4.9134243808786175
chr20	64167700	64168700	4.8312198216306985
chr20	64167800	64168800	5.265733616941039
chr20	64167900	64168900	6.1595092599793375
chr20	64168000	64169000	6.109468385592086
chr20	64168100	64169100	6.641603331919902
chr20	64168200	64169200	6.492614114248831
chr20	64168300	64169300	5.78305522234506
chr20	64168400	64169400	5.8238611822137525
chr20	64168500	64169500	5.730991768068526
chr20	64168600	64169600	5.544355527770627
chr20	64168700	64169700	5.178366379457021
chr20	64168800	64169800	4.86704395178017
chr20	64168900	64169900	4.131434126638927
chr20	64169000	64170000	3.8036044088630923
chr20	64169100	64170100	3.5777897252442425
chr20	64169200	64170200	3.954409687316824
chr20	64169300	64170300	4.961704102230933
chr20	64169400	64170400	5.4052861795842775
chr20	64169500	64170500	5.123334465320818
chr20	64169600	64170600	5.100697642890707
chr20	64169700	64170700	4.858511394261202
chr20	64169800	64170800	4.95943991354302
chr20	64171100	64172100	2.703016490935076
chr20	64171200	64172200	3.5102993241833893
chr20	64171300	64172300	3.932615985985711
chr20	64171400	64172400	3.865299769592737
chr20	64171500	64172500	4.210479205919174
chr20	64171600	64172600	4.194099402528615
chr20	64171700	64172700	4.696576418711793
chr20	64176300	64177300	1.823336869713812
chr20	64176400	64177400	2.661066609193019
chr20	64176500	64177500	3.371710372078476
chr20	64179100	64180100	2.537668003574582
chr20	64179200	64180200	2.773919435750631
chr20	64179300	64180300	2.9143885909843017
chr20	64179400	64180400	2.9202943552262424
chr20	64179500	64180500	2.9256947665188395
chr20	64179600	64180600	2.9633500255496616
chr20	64180300	64181300	1.844993588483215
chr20	64180400	64181400	2.183416894456128
chr20	64180500	64181500	2.188262072421213
chr20	64180600	64181600	1.9168736601675345
chr20	64180700	64181700	2.375689994443381
chr20	64180800	64181800	2.8252390770990785
chr20	64180900	64181900	2.7388208106641247
chr20	64181000	64182000	3.0293681018211482
chr20	64181100	64182100	2.7785551988264063
chr20	64181200	64182200	2.933146444656781
chr20	64181300	64182300	2.483244049832369
chr20	64181400	64182400	2.388284452596656
chr20	64181500	64182500	2.637470997792329
chr20	64181600	64182600	2.930987358690322
chr20	64181700	64182700	2.858555126338337
chr20	64181800	64182800	2.300263381376086
chr20	64183200	64184200	0.8120455574823382
chr20	64183300	64184300	1.2277116131919483
chr20	64183400	64184400	1.8359168544033704
chr20	64183500	64184500	2.003028196251241
chr20	64183600	64184600	2.8499061233274947
chr20	64183700	64184700	3.4787153474669728
chr20	64183800	64184800	3.272237325366688
chr20	64183900	64184900	3.4581682968156406
chr20	64184000	64185000	3.911598230522517
chr20	64184100	64185100	4.223595355310228
chr20	64184200	64185200	4.373965940099399
chr20	64184300	64185300	4.316942007782285
chr20	64184400	64185400	4.110002049332618
chr20	64184500	64185500	4.143047015370136
chr20	64184600	64185600	3.9713608529032163
chr20	64184700	64185700	3.8606915949104734
chr20	64184800	64185800	4.476365052028439
chr20	64184900	64185900	4.616150346523108
chr20	64185000	64186000	4.507585906424155
chr20	64185100	64186100	4.2499898280043595
chr20	64185200	64186200	4.347997397434151
chr20	64185300	64186300	4.851259605573849
chr20	64185400	64186400	4.918003358947416
chr20	64185500	64186500	4.77113371342888
chr20	64185600	64186600	4.343576883969171
chr20	64185700	64186700	3.895985250496142
chr20	64185800	64186800	4.043124202249523
chr20	64185900	64186900	4.356668646755955
chr20	64186000	64187000	4.295151498174583
chr20	64187500	64188500	3.0253973900997413
chr20	64187600	64188600	2.8178642353395738
chr20	64187700	64188700	2.7051416721863646
chr20	64187800	64188800	2.9764304753722186
chr20	64187900	64188900	3.6695776849235
chr20	64188000	64189000	3.356122454043986
chr20	64188100	64189100	3.359530353460905
chr20	64188200	64189200	3.8686291136235496
chr20	64188300	64189300	3.6513115597929535
chr20	64188400	64189400	4.023130138263683
chr20	64188500	64189500	4.02332901778047
chr20	64188600	64189600	4.186844751141891
chr20	64188700	64189700	4.729173621396205
chr20	64188800	64189800	4.885904456259656
chr20	64188900	64189900	4.749856878834412
chr20	64189000	64190000	5.524722499729049
chr20	64189100	64190100	6.0896886848778475
chr20	64189200	64190200	6.377388127434112
chr20	64189300	64190300	6.551723854330782
chr20	64189400	64190400	6.094428070624168
chr20	64189500	64190500	5.681645586648224
chr20	64189600	64190600	5.4402420878077455
chr20	64189700	64190700	5.1025958253386285
chr20	64189800	64190800	4.722888653106965
chr20	64189900	64190900	4.439082420308309
chr20	64190000	64191000	4.138554037345732
chr20	64190100	64191100	3.680908759904675
chr20	64190200	64191200	3.0376265327957084
chr20	64190300	64191300	2.9534702416379397
chr20	64190400	64191400	3.090096647825672
chr20	64190500	64191500	2.9104036573665315
chr20	64190600	64191600	3.0611409856828837
chr20	64190700	64191700	3.663878222934625
chr20	64190800	64191800	4.066261716117095
chr20	64190900	64191900	4.090424411373217
chr20	64191000	64192000	4.050324841424324
chr20	64191100	64192100	4.482239768976898
chr20	64191200	64192200	4.625420226460034
chr20	64191300	64192300	4.5467551905990735
chr20	64191400	64192400	4.929689455949898
chr20	64191500	64192500	5.336540970455778
chr20	64191600	64192600	5.299991170531745
chr20	64191700	64192700	5.368655986571065
chr20	64191800	64192800	5.1009007941126585
chr20	64191900	64192900	5.234163829028168
chr20	64192000	64193000	5.29554482363827
chr20	64192100	64193100	5.076466020924731
chr20	64192200	64193200	4.944105478042545
chr20	64192300	64193300	4.6436623711494205
chr20	64192400	64193400	4.792644204723081
chr20	64192500	64193500	4.244080044656831
chr20	64192600	64193600	4.271779769237758
chr20	64192700	64193700	3.7723831825305436
chr20	64192800	64193800	4.0125800277665205
chr20	64192900	64193900	3.5095340702689564
chr20	64193000	64194000	4.04437996304738
chr20	64193100	64194100	3.829073429553817
chr20	64193200	64194200	3.2551769969405586
chr20	64193300	64194300	4.109734965922581
chr20	64193400	64194400	3.301840683079491
chr20	64193500	64194500	3.8135114425630134
chr20	64193600	64194600	3.708406116464375
chr20	64193700	64194700	3.6613583042943554
chr20	64193800	64194800	3.2372467710356627
chr20	64193900	64194900	3.297387795507193
chr20	64194000	64195000	2.3872819194160595
chr20	64194100	64195100	1.896731483737778
chr20	64194200	64195200	2.2654957371697337
chr20	64194300	64195300	1.7735433934901093
chr20	64194400	64195400	1.8785485361709824
chr20	64195400	64196400	2.8303481834976463
chr20	64195500	64196500	2.9420718324471244
chr20	64195600	64196600	3.0431920654635336
chr20	64195700	64196700	3.1726984668874354
chr20	64195800	64196800	4.292792044263411
chr20	64195900	64196900	4.338640167684145
chr20	64196000	64197000	4.295567944380527
chr20	64196100	64197100	4.314989642930777
chr20	64196200	64197200	3.5935895728963385
chr20	64196300	64197300	3.619492541293998
chr20	64196400	64197400	3.3453094652749376
chr20	64196500	64197500	3.3211096708257464
chr20	64196600	64197600	3.308411943094965
chr20	64196700	64197700	3.1406250915443987
chr20	64196800	64197800	2.4011482055825204
chr20	64198800	64199800	1.6041315113011008
chr20	64198900	64199900	1.7603133835813882
chr20	64199000	64200000	1.8721897403433228
chr20	64199100	64200100	2.4843009125556725
chr20	64199200	64200200	2.880150076235319
chr20	64199300	64200300	2.9615028571785205
chr20	64199400	64200400	2.9202151425719207
chr20	64199500	64200500	2.7161274259589208
chr20	64199600	64200600	2.729358698128752
chr20	64199700	64200700	2.5369509562740187
chr20	64199800	64200800	2.0629446527754163
chr20	64199900	64200900	2.311457902378879
chr20	64200000	64201000	2.15698203718442
chr20	64202000	64203000	4.99056142706829
chr20	64202100	64203100	5.6365054659083995
chr20	64202200	64203200	5.981707691298357
chr20	64202300	64203300	6.0137437939097325
chr20	64202400	64203400	6.025133691233001
chr20	64202500	64203500	6.0926972835748705
chr20	64202600	64203600	6.772905794989875
chr20	64202700	64203700	6.3858190184321835
chr20	64202800	64203800	6.0582122584674725
chr20	64202900	64203900	5.7055752699017965
chr20	64203000	64204000	5.050348918311242
chr20	64203100	64204100	4.6880314501941776
chr20	64203200	64204200	4.599681614523297
chr20	64203300	64204300	3.970719094160196
chr20	64203400	64204400	4.444881755142207
chr20	64203500	64204500	4.215338302035243
chr20	64203600	64204600	3.7761710970063187
chr20	64203700	64204700	3.712752131871453
chr20	64203800	64204800	3.6495586832305373
chr20	64203900	64204900	3.6813786577644563
chr20	64204000	64205000	3.9213578113322995
chr20	64204100	64205100	3.301521347017293
chr20	64204200	64205200	2.702531959557956
chr20	64204300	64205300	3.428782327877112
chr20	64206500	64207500	2.9905801289563763
chr20	64206600	64207600	2.8261286377324657
chr20	64206700	64207700	2.9108496276687648
chr20	64206800	64207800	2.9037096898411603
chr20	64206900	64207900	3.080828049385413
chr20	64207000	64208000	3.364945082005998
chr20	64207100	64208100	3.891673718730397
chr20	64207200	64208200	3.526135444463737
chr20	64207300	64208300	3.8155762137061964
chr20	64207400	64208400	4.8540295707619014
chr20	64207500	64208500	5.5867564511919765
chr20	64207600	64208600	5.827823446563072
chr20	64207700	64208700	5.779084375142407
chr20	64207800	64208800	5.792096352494358
chr20	64207900	64208900	5.627246816066925
chr20	64208000	64209000	5.400626447788654
chr20	64208100	64209100	5.04668702185045
chr20	64208200	64209200	4.7461768110210985
chr20	64211100	64212100	2.705359263673444
chr20	64211200	64212200	4.1928911873543
chr20	64211300	64212300	4.738919132276073
chr20	64211400	64212400	5.543879525411836
chr20	64211500	64212500	6.090791487568972
chr20	64211600	64212600	6.248110740732702
chr20	64211700	64212700	6.778391635778841
chr20	64211800	64212800	7.37409201667545
chr20	64211900	64212900	7.183799135208102
chr20	64212000	64213000	6.820109276459232
chr20	64212100	64213100	6.7720018489762195
chr20	64212200	64213200	5.928533643202341
chr20	64212300	64213300	4.572170265599671
chr20	64212400	64213400	3.9072751899854
chr20	64212500	64213500	3.842388051246704
chr20	64212600	64213600	4.3343846996178135
chr20	64212700	64213700	4.611630794347124
chr20	64212800	64213800	5.437896119738034
chr20	64212900	64213900	5.507519901804437
chr20	64213000	64214000	5.596787473565552
chr20	64213100	64214100	5.49989566899035
chr20	64213200	64214200	5.066433785976171
chr20	64213300	64214300	5.525284416386992
chr20	64213400	64214400	5.592892997950805
chr20	64213500	64214500	5.07150390214202
chr20	64213600	64214600	4.314910219504174
chr20	64214600	64215600	1.6696647037970382
chr20	64214700	64215700	1.5344724342974347
chr20	64214800	64215800	1.5182408196751391
chr20	64214900	64215900	1.9705949923374928
chr20	64215000	64216000	2.233840398367409
chr20	64215100	64216100	2.3479701863562608
chr20	64215200	64216200	2.6527664987379684
chr20	64215300	64216300	2.3780223386469665
chr20	64215400	64216400	3.0850346733430927
chr20	64215500	64216500	3.4002853890645075
chr20	64215600	64216600	3.8539222063958367
chr20	64215700	64216700	4.408037774583258
chr20	64215800	64216800	4.236257754335048
chr20	64215900	64216900	4.109309779765471
chr20	64216000	64217000	3.860685639954071
chr20	64216100	64217100	4.092744631883519
chr20	64216200	64217200	3.8877590044249897
chr20	64216300	64217300	4.535478883503661
chr20	64216400	64217400	3.748102599738639
chr20	64216500	64217500	3.026436067468752
chr20	64217800	64218800	2.395842329595922
chr20	64217900	64218900	3.2184114601163656
chr20	64218000	64219000	4.011944442413081
chr20	64218100	64219100	3.8312521638811807
chr20	64218200	64219200	3.914174366647382
chr20	64218300	64219300	3.9482104883191984
chr20	64218400	64219400	4.372843336774565
chr20	64218500	64219500	4.14566716482316
chr20	64218600	64219600	3.598331975755189
chr20	64229100	64230100	3.3789475683087558
chr20	64229200	64230200	3.3462872204564515
chr20	64229300	64230300	3.3513749601511136
chr20	64229400	64230400	3.571377753750667
chr20	64229500	64230500	3.817939554955312
chr20	64229600	64230600	3.799712970630768
chr20	64229700	64230700	3.5983281285927724
chr20	64229800	64230800	3.7901479745586224
chr20	64230300	64231300	3.589171650865437
chr20	64230400	64231400	3.904824919895332
chr20	64230500	64231500	4.845145032912586
chr20	64230600	64231600	5.575578462017753
chr20	64230700	64231700	5.851169217575421
chr20	64230800	64231800	5.775944105662364
chr20	64230900	64231900	6.614870187408558
chr20	64231000	64232000	6.422575760588558
chr20	64231100	64232100	6.170409660968352
chr20	64231200	64232200	6.462852816212245
chr20	64231300	64232300	7.457935810607383
chr20	64231400	64232400	8.423389007638184
chr20	64231500	64232500	7.665968531906392
chr20	64231600	64232600	7.567821547023512
chr20	64231700	64232700	7.322115457202183
chr20	64231800	64232800	7.553730956889584
chr20	64231900	64232900	7.055835815207878
chr20	64232000	64233000	6.929787537743918
chr20	64233500	64234500	2.268490587039336
chr20	64233600	64234600	2.4769781920796223
chr20	64237000	64238000	3.6874820445973406
chr20	64237100	64238100	4.276196969601422
chr20	64237200	64238200	4.352612824788466
chr20	64237300	64238300	4.3089087774999415
chr20	64237400	64238400	4.194957310523451
chr20	64237500	64238500	4.042512263180655
chr20	64237600	64238600	3.9073422997786302
chr20	64237700	64238700	3.730210929408552
chr20	64240300	64241300	4.4763966146701835
chr20	64240400	64241400	4.552621274857058
chr20	64240500	64241500	4.945597216276173
chr20	64240600	64241600	4.481230491844418
chr20	64240700	64241700	4.492199466332731
chr20	64240800	64241800	4.588768935247135
chr20	64240900	64241900	4.097650871261962
chr20	64241000	64242000	4.165285418673638
chr20	64241100	64242100	4.470048815002453
chr20	64241200	64242200	4.156662402998102
chr20	64241300	64242300	3.820676173675964
chr20	64241400	64242400	3.4818159172781264
chr20	64241500	64242500	3.273994391595118
chr20	64241600	64242600	3.639113049917312
chr20	64241700	64242700	3.371295088612243
chr20	64241800	64242800	3.8585416782142903
chr20	64241900	64242900	4.133081629951522
chr20	64242000	64243000	3.9665129525963008
chr20	64242100	64243100	3.8295028681171694
chr20	64242200	64243200	3.8328218512012766
chr20	64242300	64243300	4.049373932744145
chr20	64242400	64243400	4.8849670266601
chr20	64242500	64243500	4.831663381419356
chr20	64242600	64243600	4.855356334480329
chr20	64242700	64243700	5.455034817565769
chr20	64242800	64243800	5.259581760444493
chr20	64242900	64243900	5.5923569947704985
chr20	64243000	64244000	5.825664975787978
chr20	64243100	64244100	5.046361529448217
chr20	64243200	64244200	4.6191170323485125
chr20	64243300	64244300	4.067678921967324
chr20	64243400	64244400	3.4973001427707677
chr20	64243500	64244500	4.029452554533158
chr20	64243600	64244600	4.038650290693726
chr20	64243700	64244700	4.197374091115289
chr20	64243800	64244800	3.9973275643645163
chr20	64243900	64244900	3.8006480662271835
chr20	64244000	64245000	3.637234581263359
chr20	64244100	64245100	3.8638844495052083
chr20	64244200	64245200	3.855501525992125
chr20	64244300	64245300	4.234603596764812
chr20	64244400	64245400	4.179804028105257
chr20	64244500	64245500	3.5014705174132037
chr20	64244600	64245600	3.035274295963938
chr20	64244700	64245700	2.5230443528566147
chr20	64244800	64245800	2.2913061241589907
chr20	64244900	64245900	2.7172409266086914
chr20	64245000	64246000	2.7721849911895973
chr20	64245100	64246100	2.9624569216763867
chr20	64245200	64246200	2.8960069439141423
chr20	64245300	64246300	3.609139864286114
chr20	64245400	64246400	4.54312731404612
chr20	64245500	64246500	4.761510321034417
chr20	64245600	64246600	5.069977904571213
chr20	64245700	64246700	4.960293107012023
chr20	64245800	64246800	5.5750403291446675
chr20	64245900	64246900	5.457020451355151
chr20	64246000	64247000	5.762084414201888
chr20	64246100	64247100	6.240630287564674
chr20	64246200	64247200	6.404485385941768
chr20	64246300	64247300	5.727836494525198
chr20	64246400	64247400	4.982069506854262
chr20	64246500	64247500	5.016882285875882
chr20	64246600	64247600	4.929771835070996
chr20	64246700	64247700	4.942520329328512
chr20	64246800	64247800	4.277093286815034
chr20	64246900	64247900	3.571399365378185
chr20	64247000	64248000	2.981172492465797
chr20	64247100	64248100	2.0738475379384744
chr20	64248300	64249300	5.277896082046171
chr20	64248400	64249400	4.980795105135816
chr20	64248500	64249500	4.023283110671326
chr20	64248600	64249600	4.2884895318078655
chr20	64248700	64249700	4.01142103439194
chr20	64248800	64249800	3.7063830464765903
chr20	64249800	64250800	3.2465847737155547
chr20	64249900	64250900	2.4014001376652967
chr20	64250000	64251000	2.157876189125435
chr20	64250100	64251100	2.9612548737695703
chr20	64250200	64251200	2.99938402613372
chr20	64250300	64251300	2.3026034812941107
chr20	64250400	64251400	2.1843965708118005
chr20	64250500	64251500	2.469014810955909
chr20	64250600	64251600	2.688608408245499
chr20	64250700	64251700	2.9930287577187595
chr20	64250800	64251800	2.807390968865444
chr20	64250900	64251900	3.2258900069471803
chr20	64251000	64252000	2.9564445797677004
chr20	64251100	64252100	2.5967428129957097
chr20	64251200	64252200	2.7935975378030564
chr20	64251300	64252300	2.971644479320691
chr20	64251400	64252400	2.7798058776204417
chr20	64251500	64252500	2.6676332412328936
chr20	64251600	64252600	2.733301705524448
chr20	64251700	64252700	3.0108465831057822
chr20	64251800	64252800	3.001549780854098
chr20	64251900	64252900	3.194892711487565
chr20	64252000	64253000	3.5073980312106565
chr20	64252100	64253100	3.8255753954115272
chr20	64252200	64253200	3.2492691412500387
chr20	64252300	64253300	3.5744975109040023
chr20	64252400	64253400	3.269257132601952
chr20	64252500	64253500	3.6152630454266452
chr20	64252600	64253600	3.5074678690428875
chr20	64252700	64253700	3.418021095046304
chr20	64252800	64253800	3.3109746226289483
chr20	64252900	64253900	3.542015039112748
chr20	64253000	64254000	3.6139997502717334
chr20	64253100	64254100	3.2889708531995234
chr20	64253200	64254200	3.3605228754341505
chr20	64253300	64254300	3.625833476290112
chr20	64253400	64254400	4.022321458035228
chr20	64253500	64254500	3.5707868174511264
chr20	64253600	64254600	4.0712253035719845
chr20	64253700	64254700	3.9513687923829206
chr20	64253800	64254800	4.475808309938007
chr20	64253900	64254900	4.225620620522939
chr20	64254000	64255000	4.093813139167834
chr20	64254100	64255100	4.129919340509892
chr20	64254200	64255200	4.480827601084584
chr20	64254300	64255300	3.8867154733424343
chr20	64254400	64255400	3.762418973807215
chr20	64254500	64255500	3.893036890974619
chr20	64255300	64256300	3.1126590342742855
chr20	64255400	64256400	2.7538146313090563
chr20	64255500	64256500	2.21755625392508
chr20	64255600	64256600	1.7510792509003081
chr20	64255700	64256700	1.4956165040523357
chr20	64255800	64256800	0.7442562088632472
chr20	64255900	64256900	0.29175877520265475
chr20	64256000	64257000	0.4237839139668343
chr20	64256100	64257100	0.5592346339553549
chr20	64256200	64257200	0.6104625358352126
chr20	64256300	64257300	1.4699789122163052
chr20	64256400	64257400	1.915394181090672
chr20	64256500	64257500	2.3646519647397315
chr20	64256600	64257600	3.0710942508020684
chr20	64256700	64257700	3.299834265638794
chr20	64256800	64257800	3.4791302153685533
chr20	64256900	64257900	3.3818770595298586
chr20	64257000	64258000	2.534827440846632
chr20	64257100	64258100	2.3902077569632216
chr20	64257200	64258200	1.9778359859532728
chr20	64257300	64258300	1.7037920521600345
chr20	64257400	64258400	2.1632872549158133
chr20	64257500	64258500	1.7717752573193797
chr20	64257600	64258600	1.8910888077202228
chr20	64257700	64258700	2.1005265040083514
chr20	64257800	64258800	2.0208119971466343
chr20	64257900	64258900	1.987273927154628
chr20	64258000	64259000	2.3152245621485057
chr20	64258100	64259100	2.1893715656477992
chr20	64258200	64259200	3.0629147297156414
chr20	64258300	64259300	3.147164539884848
chr20	64258400	64259400	2.8993233984038684
chr20	64259400	64260400	3.885179201735712
chr20	64259500	64260500	4.021925085202361
chr20	64259600	64260600	4.154521786988415
chr20	64259700	64260700	3.964202707732504
chr20	64260800	64261800	1.3174675593434062
chr20	64260900	64261900	1.4781726676777869
chr20	64261000	64262000	1.4710462637513924
chr20	64261100	64262100	1.6320428351569571
chr20	64261200	64262200	1.9379155003181368
chr20	64261300	64262300	3.0745416830671384
chr20	64261400	64262400	2.3317760321733387
chr20	64261500	64262500	1.967623277604147
chr20	64261600	64262600	1.5509576753192231
chr20	64261700	64262700	1.8159961339654416
chr20	64261800	64262800	1.3834174679368307
chr20	64261900	64262900	1.964255451747004
chr20	64262000	64263000	2.2438409841509883
chr20	64262100	64263100	2.3327286147603803
chr20	64262200	64263200	1.8788644172211024
chr20	64262300	64263300	1.5611044378426415
chr20	64262400	64263400	1.9595481505361427
chr20	64262500	64263500	2.404759321303359
chr20	64262600	64263600	3.0549161898825905
chr20	64262700	64263700	2.530236199123155
chr20	64262800	64263800	2.8194557823219384
chr20	64262900	64263900	2.290237918250828
chr20	64263000	64264000	2.0454435036681495
chr20	64263100	64264100	1.3573421430054855
chr20	64263200	64264200	2.036479364491096
chr20	64263300	64264300	1.9957330615151032
chr20	64263400	64264400	2.1014499631638066
chr20	64263500	64264500	2.2943757031529066
chr20	64263600	64264600	2.6846437472229376
chr20	64263700	64264700	2.6167454376854047
chr20	64263800	64264800	2.6651813221379865
chr20	64263900	64264900	2.5508878294391995
chr20	64264000	64265000	2.6267144907988764
chr20	64264100	64265100	3.326359127740899
chr20	64264200	64265200	2.832131709169712
chr20	64264300	64265300	2.8626527801736903
chr20	64264400	64265400	3.52203888233917
chr20	64264500	64265500	3.4479302406184096
chr20	64264600	64265600	2.645944814246384
chr20	64264700	64265700	3.398745238207296
chr20	64264800	64265800	3.21109715416166
chr20	64264900	64265900	3.065219665787413
chr20	64265000	64266000	3.688601103611608
chr20	64265100	64266100	3.913156162213409
chr20	64265200	64266200	4.390320284410944
chr20	64265300	64266300	4.9546625696658655
chr20	64265400	64266400	4.1181181062457375
chr20	64265500	64266500	3.99698428632528
chr20	64265600	64266600	4.075117105448366
chr20	64265700	64266700	3.6586468402567167
chr20	64265800	64266800	3.779027170037064
chr20	64265900	64266900	3.8737786072107943
chr20	64266000	64267000	3.103131610590043
chr20	64266100	64267100	2.7927339172595547
chr20	64266200	64267200	1.8748000077822733
chr20	64266300	64267300	0.8569838453919657
chr20	64266400	64267400	1.3559900216311311
chr20	64266500	64267500	1.1497789092650237
chr20	64266600	64267600	1.927930687167424
chr20	64266700	64267700	2.7487646180623777
chr20	64266800	64267800	2.7677253890730555
chr20	64266900	64267900	2.4980367173936497
chr20	64267000	64268000	3.178336890150996
chr20	64267100	64268100	3.0839407787508164
chr20	64271300	64272300	2.025095231933736
chr20	64271400	64272400	2.1408234642531005
chr20	64271500	64272500	1.7674873149423005
chr20	64271600	64272600	1.417400251001234
chr20	64271700	64272700	1.6561874163096602
chr20	64272600	64273600	3.853496020348072
chr20	64272700	64273700	4.2211510166035415
chr20	64272800	64273800	3.787586236991985
chr20	64272900	64273900	3.8533460038936265
chr20	64273000	64274000	3.921777000232063
chr20	64273100	64274100	4.010046829299382
chr20	64273200	64274200	3.78132630854004
chr20	64273300	64274300	2.8112793867431964
chr20	64274400	64275400	1.5735162012715669
chr20	64274500	64275500	1.5234283860384792
chr20	64274600	64275600	1.6382423116541929
chr20	64274700	64275700	2.3519111544199527
chr20	64274800	64275800	2.7753159049770084
chr20	64274900	64275900	2.9098061189704536
chr20	64275000	64276000	2.262548806579049
chr20	64275100	64276100	2.1668325850747903
chr20	64275200	64276200	2.90715892141944
chr20	64275300	64276300	2.965789790726248
chr20	64275400	64276400	3.2235875583668205
chr20	64275500	64276500	3.3091110552285015
chr20	64275600	64276600	3.0153842812528504
chr20	64275700	64276700	2.3590721043226064
chr20	64275800	64276800	2.00489010037247
chr20	64275900	64276900	2.114001959392444
chr20	64276000	64277000	2.5952490967133928
chr20	64276100	64277100	2.612826859691681
chr20	64276200	64277200	1.913859225615968
chr20	64276300	64277300	1.7835625729822882
chr20	64276400	64277400	2.172328738033886
chr20	64276500	64277500	2.1424883109384067
chr20	64276600	64277600	2.4725345305099977
chr20	64276700	64277700	2.634108134122552
chr20	64276800	64277800	2.5879860614878183
chr20	64276900	64277900	2.438849361363856
chr20	64277000	64278000	2.0832488860812073
chr20	64277100	64278100	2.1253174836935247
chr20	64277200	64278200	2.7731223028998264
chr20	64277300	64278300	2.741892194521293
chr20	64277400	64278400	2.9111898613620206
chr20	64277500	64278500	3.375079589971037
chr20	64277600	64278600	2.690888642845016
chr20	64277700	64278700	3.5030052486782743
chr20	64277800	64278800	3.231198240312541
chr20	64277900	64278900	3.9758919694240458
chr20	64278000	64279000	4.092477479506015
chr20	64278100	64279100	4.415661044183994
chr20	64278200	64279200	4.3896495938141635
chr20	64278300	64279300	4.97477902344588
chr20	64278400	64279400	4.591459431235834
chr20	64278500	64279500	4.232702555263806
chr20	64278600	64279600	4.687841468894254
chr20	64278700	64279700	4.564932985394607
chr20	64278800	64279800	4.932216014389252
chr20	64278900	64279900	4.628264762321108
chr20	64279000	64280000	4.824705575042245
chr20	64279100	64280100	4.436297097634496
chr20	64279200	64280200	4.3593189334268585
chr20	64279300	64280300	3.7162579145050345
chr20	64279400	64280400	3.919255746075727
chr20	64279500	64280500	4.09433121723252
chr20	64279600	64280600	3.4706033507389487
chr20	64279700	64280700	3.5176376815523778
chr20	64279800	64280800	3.855267368985521
chr20	64279900	64280900	3.5005598304413272
chr20	64280000	64281000	3.067341073668102
chr20	64280100	64281100	3.073764970077208
chr20	64280200	64281200	3.143884167697257
chr20	64280300	64281300	3.062114209668987
chr20	64280400	64281400	3.0360810774753983
chr20	64280500	64281500	2.552850794285562
chr20	64280600	64281600	2.677252009653081
chr20	64280700	64281700	2.0992712679219823
chr20	64280800	64281800	1.6247600869243817
chr20	64282000	64283000	0.7861851662699032
chr20	64282100	64283100	1.9388391175324209
chr20	64282200	64283200	2.07413453274122
chr20	64282300	64283300	2.0618477421332218
chr20	64282400	64283400	1.6348335954379851
chr20	64282500	64283500	1.6019147029499632
chr20	64282600	64283600	1.4248356013764718
chr20	64282700	64283700	1.2237142431034351
chr20	64282800	64283800	1.2727672749561616
chr20	64282900	64283900	0.6668054638349356
chr20	64283000	64284000	1.3247993735988268
chr20	64283100	64284100	0.2511214297474182
chr20	64283200	64284200	-0.2150594734138103
chr20	64284300	64285300	1.689344760802964
chr20	64284400	64285400	2.286087364173594
chr20	64284500	64285500	2.1362270071964646
chr20	64284600	64285600	2.5187464564018267
chr20	64284700	64285700	2.34455890257348
chr20	64284800	64285800	2.5161370012561703
chr20	64284900	64285900	1.6453607399157313
chr20	64285000	64286000	2.326397877146292
chr20	64285100	64286100	2.4204743666210082
chr20	64285200	64286200	1.95698210955312
chr20	64285300	64286300	1.3864433774973863
chr20	64285400	64286400	1.0939217830868653
chr20	64285500	64286500	0.9402479996234078
chr20	64285600	64286600	0.6943392181917039
chr20	64285700	64286700	0.2026464915686813
chr20	64312500	64313500	0.7104131099233818
chr20	64312600	64313600	0.2957403191166595
chr21	13201100	13202100	-1.1785710172720532
chr21	13201200	13202200	-1.2676160557075469
chr21	13201300	13202300	-1.243762066160761
chr21	13201400	13202400	-1.234618799924032
chr21	13201500	13202500	-1.2565311264357333
chr21	13201600	13202600	-1.8304008256504976
chr21	13201700	13202700	-2.474730734099234
chr21	13221200	13222200	-2.666115489882185
chr21	13221300	13222300	-2.616004180325146
chr21	13221400	13222400	-2.1409057639137843
chr21	13221500	13222500	-2.361526270829668
chr21	13221600	13222600	-1.3875832354931652
chr21	13221700	13222700	-0.9734060339157504
chr21	13221800	13222800	-1.3629899627192574
chr21	13221900	13222900	-1.3530770722215455
chr21	13222000	13223000	-0.15729187726432775
chr21	13222100	13223100	0.3533806931139004
chr21	13222200	13223200	0.3359570275094503
chr21	13222300	13223300	1.0683411760769732
chr21	13222400	13223400	1.0426536906788209
chr21	13222500	13223500	0.896850055429382
chr21	13222600	13223600	0.1801785790803426
chr21	13222700	13223700	0.06263390448662683
chr21	13222800	13223800	-0.6488832234643895
chr21	13222900	13223900	-1.1548697817115472
chr21	13223000	13224000	-1.73598107102664
chr21	13223100	13224100	-1.6483306898545138
chr21	13223200	13224200	-1.6641232654357307
chr21	13223300	13224300	-2.4401623521884916
chr21	13223400	13224400	-2.686015618115666
chr21	13223500	13224500	-2.451107596198076
chr21	13223600	13224600	-3.0139877700028324
chr21	13223700	13224700	-3.148987479984892
chr21	13223800	13224800	-2.847563775569592
chr21	13223900	13224900	-2.3837756851808067
chr21	13224000	13225000	-1.637046454797991
chr21	13224100	13225100	-1.5893536179390066
chr21	13224200	13225200	-1.3866181318114792
chr21	13225300	13226300	-1.648243362372929
chr21	13225400	13226400	-1.8883386482546405
chr21	13225500	13226500	-0.8041423220234647
chr21	13225600	13226600	0.46585448770371296
chr21	13225700	13226700	1.412349109035443
chr21	13225800	13226800	1.711434289773737
chr21	13225900	13226900	1.4284174280875015
chr21	13226000	13227000	1.3582363652488134
chr21	13226100	13227100	1.7701929859608885
chr21	13226200	13227200	1.9435670253691733
chr21	13226300	13227300	1.4581073193167609
chr21	13226400	13227400	2.097323822582728
chr21	13226500	13227500	1.605474102787018
chr21	13226600	13227600	0.8542974025542174
chr21	13226700	13227700	-0.6286215203735569
chr21	13226800	13227800	-1.333208539634967
chr21	13226900	13227900	-2.120514251437291
chr21	13227000	13228000	-2.362607823225265
chr21	13227100	13228100	-3.0853402946745514
chr21	13227200	13228200	-2.893175995329352
chr21	13227300	13228300	-2.496752797114804
chr21	13227400	13228400	-2.7714440921687427
chr21	13227500	13228500	-2.8290879202525607
chr21	13227600	13228600	-3.3907410840712657
chr21	13227700	13228700	-2.9097072425091026
chr21	13227800	13228800	-2.1422908109621366
chr21	13227900	13228900	-2.118214701038756
chr21	13228000	13229000	-2.563138756218745
chr21	13228100	13229100	-2.9078898622475675
chr21	13228200	13229200	-3.4367824273464813
chr21	13228300	13229300	-3.6054021959910574
chr21	13228400	13229400	-3.312776115376491
chr21	13228500	13229500	-3.1552279373152183
chr21	13228600	13229600	-2.87439509724844
chr21	13228700	13229700	-2.65373382562885
chr21	13228800	13229800	-3.0101273761484006
chr21	13228900	13229900	-2.761152807341791
chr21	13229000	13230000	-2.284624963461441
chr21	13229100	13230100	-1.7940811783581605
chr21	13229200	13230200	-1.193181887322846
chr21	13229300	13230300	-1.0927272563717458
chr21	13229400	13230400	-1.634957376703806
chr21	13229500	13230500	-1.2623854315709708
chr21	13229600	13230600	-0.33268015796661665
chr21	13229700	13230700	-0.4511628883771856
chr21	13229800	13230800	-0.5234986178774492
chr21	13229900	13230900	-0.7378331956640559
chr21	13230000	13231000	-0.7551190297431647
chr21	13230100	13231100	0.24144255932244266
chr21	13230200	13231200	0.5060262562633447
chr21	13230300	13231300	0.8502207495601474
chr21	13230400	13231400	1.0603878290152422
chr21	13230500	13231500	0.5955971214645972
chr21	13230600	13231600	0.3579961838658573
chr21	13230700	13231700	0.8436519267061856
chr21	13231800	13232800	0.6116431966273584
chr21	13231900	13232900	0.2666862265712465
chr21	13232000	13233000	0.3731834807973782
chr21	13232100	13233100	0.4741497919830196
chr21	13232200	13233200	0.2560660676879574
chr21	13232300	13233300	-0.4670808017357525
chr21	13232400	13233400	-0.8921417611957593
chr21	13232500	13233500	-1.1659117480896928
chr21	13232600	13233600	-1.6458681580514
chr21	13232700	13233700	-1.1896021354766924
chr21	13232800	13233800	-0.8548634141501488
chr21	13232900	13233900	-0.6667829017303637
chr21	13233000	13234000	-0.8661785915474345
chr21	13233100	13234100	-1.1574851431912347
chr21	13233200	13234200	-0.9992997262728284
chr21	13233300	13234300	-0.3830471094085233
chr21	13233400	13234400	0.4903608159489922
chr21	13233500	13234500	0.4529481606453477
chr21	13233600	13234600	0.7267207308951781
chr21	13233700	13234700	0.3833540687628515
chr21	13233800	13234800	-0.2386116939704947
chr21	13233900	13234900	-0.4262910233031453
chr21	13234000	13235000	-0.12322890940122087
chr21	13234100	13235100	0.08526189998144998
chr21	13234200	13235200	-0.4432811693562312
chr21	13234300	13235300	-1.1705875444749376
chr21	13234400	13235400	-2.2629590566548803
chr21	13234500	13235500	-1.9991492647629967
chr21	13234600	13235600	-2.523034316770872
chr21	13234700	13235700	-2.5910066877138562
chr21	13234800	13235800	-2.4181682281004857
chr21	13234900	13235900	-2.1733012174110358
chr21	13235000	13236000	-3.5773572578791155
chr21	13235100	13236100	-3.4738223645805544
chr21	13235200	13236200	-2.6736858758985123
chr21	13235300	13236300	-2.4319166161501697
chr21	13235400	13236400	-1.5671602911836853
chr21	13235500	13236500	-1.3719032436863374
chr21	13235600	13236600	-0.8767587905291361
chr21	13235700	13236700	-1.135247590053596
chr21	13235800	13236800	-0.8222371268092592
chr21	13235900	13236900	-1.0530847344209442
chr21	13236000	13237000	0.4486902648356015
chr21	13236100	13237100	0.7584822397857008
chr21	13236200	13237200	-0.0025707561109485576
chr21	13236300	13237300	0.008700083971180966
chr21	13236400	13237400	0.5361076725439942
chr21	13236500	13237500	0.16969668466619253
chr21	13236600	13237600	0.3724199685881678
chr21	13236700	13237700	0.4890449620784957
chr21	13236800	13237800	0.05949048743065745
chr21	13236900	13237900	0.1302109583646237
chr21	13237000	13238000	-0.6424644462197625
chr21	13237100	13238100	-1.0251589765487228
chr21	13237200	13238200	-0.6327599887602532
chr21	13237300	13238300	0.1181598342704691
chr21	13237400	13238400	-0.7422714645805614
chr21	13237500	13238500	-0.0703447638450371
chr21	13237600	13238600	0.2342714765148433
chr21	13237700	13238700	0.06491625449473548
chr21	13237800	13238800	0.011865354850506698
chr21	13237900	13238900	0.4345165947710932
chr21	13238000	13239000	0.8170508407362584
chr21	13238100	13239100	0.5414785725704064
chr21	13238200	13239200	0.4940409528142053
chr21	13238300	13239300	-0.2980670327173256
chr21	13238400	13239400	-0.2561740286645087
chr21	13238500	13239500	-0.14794302211765786
chr21	13238600	13239600	-0.4490546798127689
chr21	13238700	13239700	-0.2130879053384105
chr21	13238800	13239800	-0.10332834626836024
chr21	13238900	13239900	-1.0071631477888894
chr21	13239000	13240000	-1.3692314999147843
chr21	13239100	13240100	-1.2399888711588678
chr21	13239200	13240200	-1.1472329536413597
chr21	13239300	13240300	0.00036673395185554133
chr21	13239400	13240400	0.5681572343837783
chr21	13239500	13240500	-0.12294005197138125
chr21	13239600	13240600	-0.884322929240243
chr21	13239700	13240700	-1.6776461502242304
chr21	13239800	13240800	-1.8442721721748776
chr21	13239900	13240900	-1.098841756104984
chr21	13240000	13241000	-0.928549201393169
chr21	13240100	13241100	-0.6470962568723863
chr21	13240200	13241200	-0.8087692625131235
chr21	13240300	13241300	-1.6505361707546542
chr21	13240400	13241400	-1.5482708777578722
chr21	13240500	13241500	-1.9536070557930287
chr21	13240600	13241600	-1.0404084380041625
chr21	13240700	13241700	-0.5744211256520928
chr21	13240800	13241800	-0.613982584927754
chr21	13240900	13241900	-1.2927862854424363
chr21	13241000	13242000	-1.3738968635606155
chr21	13241100	13242100	-1.8684296914580607
chr21	13241200	13242200	-2.1143620935837366
chr21	13241300	13242300	-2.6209401289110588
chr21	13241400	13242400	-2.9985475463305167
chr21	13241500	13242500	-2.5505388278417502
chr21	13241600	13242600	-2.8174356124311455
chr21	13241700	13242700	-3.518610845764215
chr21	13241800	13242800	-3.290348048935558
chr21	13241900	13242900	-3.4358671210718548
chr21	13242000	13243000	-3.054633689028048
chr21	13242100	13243100	-2.6369334169171728
chr21	13242200	13243200	-2.0203689484875
chr21	13242300	13243300	-1.9320265638634264
chr21	13242400	13243400	-2.432432491005032
chr21	13242500	13243500	-2.9341080381947955
chr21	13242600	13243600	-3.52239397361004
chr21	13242700	13243700	-2.2714053960196807
chr21	13242800	13243800	-2.2354998278308598
chr21	13242900	13243900	-1.7184805696214496
chr21	13243000	13244000	-1.7372411326151176
chr21	13243100	13244100	-1.6087281313643256
chr21	13243200	13244200	-1.784469625177428
chr21	13243300	13244300	-1.5360275147520634
chr21	13243400	13244400	-0.8187285224998924
chr21	13243500	13244500	-0.2947472674549754
chr21	13243600	13244600	0.0009482897361090184
chr21	13243700	13244700	0.026179103733784417
chr21	13243800	13244800	0.08098629287406804
chr21	13243900	13244900	0.03883069844282437
chr21	13244000	13245000	0.18288828256869985
chr21	13244100	13245100	0.09731183043181524
chr21	13244200	13245200	0.4788121587788611
chr21	13244300	13245300	0.964648535505255
chr21	13244400	13245400	0.6936571491818602
chr21	13244500	13245500	0.7183410225658692
chr21	13244600	13245600	0.7891034994268546
chr21	13244700	13245700	0.21968382701186245
chr21	13245200	13246200	0.3487720765089464
chr21	13245300	13246300	-1.098597637354472
chr21	13245400	13246400	-0.9994670573999318
chr21	13245500	13246500	-0.5912306118356515
chr21	13245600	13246600	0.028566787774621613
chr21	13245700	13246700	0.5811796125142145
chr21	13245800	13246800	1.1063909580570963
chr21	13245900	13246900	1.1144028445206524
chr21	13246000	13247000	1.3673591030367886
chr21	13246100	13247100	1.4823147571291482
chr21	13246200	13247200	1.89783069940683
chr21	13246300	13247300	2.7712077687703043
chr21	13246400	13247400	2.3128398611521104
chr21	13246500	13247500	1.809768292025813
chr21	13246600	13247600	1.0830875382806526
chr21	13246700	13247700	0.9720000967817096
chr21	13246800	13247800	0.6175406520843653
chr21	13246900	13247900	0.5919091701008095
chr21	13247000	13248000	0.38313213945478913
chr21	13247100	13248100	0.17748591209429615
chr21	13247200	13248200	-0.3296301217335241
chr21	13247300	13248300	-0.3189976083700269
chr21	13247400	13248400	0.6051265224851474
chr21	13247500	13248500	0.9922982765730288
chr21	13247600	13248600	0.9995792763258232
chr21	13247700	13248700	0.5762982638066942
chr21	13247800	13248800	0.7508919169744015
chr21	13247900	13248900	0.7940704229252747
chr21	13248000	13249000	0.9011960645103916
chr21	13248100	13249100	0.7002164492401324
chr21	13248200	13249200	0.8904971337806656
chr21	13248300	13249300	1.1931509447712303
chr21	13248400	13249400	0.732222208444812
chr21	13248500	13249500	0.5312014231726943
chr21	13248600	13249600	0.9563797044319008
chr21	13248700	13249700	1.1170548657208197
chr21	13248800	13249800	0.5352244753083908
chr21	13248900	13249900	0.41766475146657256
chr21	13249000	13250000	0.8097857932330553
chr21	13249100	13250100	0.7750958291401661
chr21	13249200	13250200	1.3802424487353075
chr21	13249300	13250300	1.0611038854852333
chr21	13249400	13250400	1.459562211151675
chr21	13249500	13250500	1.3501605749060794
chr21	13249600	13250600	1.154718029109241
chr21	13249700	13250700	0.9932772529646202
chr21	13249800	13250800	1.1574098658278924
chr21	13249900	13250900	1.2956598936207355
chr21	13250000	13251000	0.7550886875812198
chr21	13250100	13251100	1.002743067200087
chr21	13250200	13251200	0.19827781650086854
chr21	13253100	13254100	-0.38869323940097983
chr21	13253200	13254200	-0.5383084866817051
chr21	13253300	13254300	-1.1732793754443027
chr21	13253400	13254400	-1.0520206898431486
chr21	13253500	13254500	-1.137436231895858
chr21	13253600	13254600	-1.5420958218718015
chr21	13253700	13254700	-1.9771105941347304
chr21	13253800	13254800	-2.217224766921356
chr21	13253900	13254900	-2.4608368451657623
chr21	13254000	13255000	-2.757152649458576
chr21	13254100	13255100	-2.8637678336070014
chr21	13254200	13255200	-3.113767019669317
chr21	13254300	13255300	-3.0479352484694267
chr21	13254400	13255400	-3.237588107587884
chr21	13254500	13255500	-2.6766678832834097
chr21	13254600	13255600	-2.3539811952194283
chr21	13254700	13255700	-2.074546083102524
chr21	13254800	13255800	-2.116444004221597
chr21	13254900	13255900	-2.02549349135053
chr21	13255000	13256000	-1.852013072146998
chr21	13255100	13256100	-1.1224082978877823
chr21	13255200	13256200	-0.4453131817362771
chr21	13255300	13256300	0.2270871645319961
chr21	13255400	13256400	0.4635228295630593
chr21	13255500	13256500	0.765117856857222
chr21	13255600	13256600	0.6788705730141382
chr21	13255700	13256700	0.8216945398507427
chr21	13255800	13256800	1.2812170421642293
chr21	13255900	13256900	1.3329883833649687
chr21	13256000	13257000	1.4351991809080047
chr21	13256100	13257100	1.3520888288111086
chr21	13256200	13257200	0.8842184722117604
chr21	13256300	13257300	0.5153122553244546
chr21	13256400	13257400	-0.44429069088061696
chr21	13256500	13257500	-1.5215672445595894
chr21	13256600	13257600	-1.1163151348269968
chr21	13256700	13257700	-1.0209907455058966
chr21	13256800	13257800	-1.648394087309702
chr21	13256900	13257900	-2.4694867470605466
chr21	13257000	13258000	-3.0971957553012084
chr21	13257100	13258100	-3.937991676204826
chr21	13257200	13258200	-3.920458211473097
chr21	13257300	13258300	-3.9832174545691363
chr21	13257400	13258400	-3.5871582944445723
chr21	13257500	13258500	-2.7909864167651786
chr21	13257600	13258600	-2.9467713405268587
chr21	13257700	13258700	-3.0293719864579303
chr21	13257800	13258800	-2.8492615652309223
chr21	13257900	13258900	-1.9199884845978925
chr21	13258000	13259000	-0.9241999925722365
chr21	13258100	13259100	-0.2353006856932403
chr21	13258200	13259200	-0.010176631321916886
chr21	13258800	13259800	-1.7916337110999878
chr21	13258900	13259900	-1.7722444031646
chr21	13259000	13260000	-1.0059674675368435
chr21	13259100	13260100	-2.2238574575941357
chr21	13259200	13260200	-1.7958694057393714
chr21	13259300	13260300	-1.745029532822334
chr21	13259400	13260400	-1.831881356545668
chr21	13259500	13260500	-1.7282515850959757
chr21	13259600	13260600	-1.9458744996077224
chr21	13259700	13260700	-2.2467879057597373
chr21	13259800	13260800	-1.0074625261063643
chr21	13259900	13260900	-0.8379997265212823
chr21	13260000	13261000	-1.9526077412414329
chr21	13260100	13261100	-1.154333266005494
chr21	13260200	13261200	-2.2146675709760246
chr21	13260300	13261300	-2.40870250589073
chr21	13260400	13261400	-2.576755371922024
chr21	13260500	13261500	-2.906308904962996
chr21	13260600	13261600	-2.124247527007319
chr21	13260700	13261700	-1.2097798746067596
chr21	13260800	13261800	-2.4727476409996747
chr21	13260900	13261900	-1.7757471184405633
chr21	13261000	13262000	-1.424924186152139
chr21	13261100	13262100	-1.093841446181877
chr21	13261200	13262200	-1.0476513346079093
chr21	13261300	13262300	-0.7037426108415685
chr21	13261400	13262400	-0.2700306377363402
chr21	13261500	13262500	0.43854959675757743
chr21	13261600	13262600	0.4693075485369455
chr21	13261700	13262700	-0.1513740934911647
chr21	13261800	13262800	-0.10196011212452928
chr21	13261900	13262900	-0.9801091689006785
chr21	13262000	13263000	-0.7523561190611687
chr21	13262100	13263100	-0.6537764815556776
chr21	13262200	13263200	0.8186599183506945
chr21	13262300	13263300	1.0504682499289266
chr21	13262400	13263400	1.0349927234757332
chr21	13262500	13263500	0.9505263396222003
chr21	13262600	13263600	0.6181358693461302
chr21	13262700	13263700	0.9745856202807534
chr21	13262800	13263800	1.2297180529526641
chr21	13262900	13263900	1.3256694131663398
chr21	13263000	13264000	1.4577212747401518
chr21	13263100	13264100	1.0973456079246693
chr21	13263200	13264200	-0.8005951150857156
chr21	13263300	13264300	-1.7852215910767304
chr21	13263400	13264400	-2.067993923471484
chr21	13263500	13264500	-1.9685264180451933
chr21	13263600	13264600	-1.3731221039690251
chr21	13263700	13264700	-1.654950687761405
chr21	13263800	13264800	-1.65235515194891
chr21	13263900	13264900	-1.5454428263030764
chr21	13264000	13265000	-1.479526279254949
chr21	13264100	13265100	-1.7317686923599036
chr21	13264200	13265200	-0.8536565778507834
chr21	13264300	13265300	-0.037685950814595
chr21	13264400	13265400	0.5304571213766841
chr21	13264600	13265600	-0.464314734917985
chr21	13264700	13265700	0.05299811485765591
chr21	13264800	13265800	-0.13513096926827065
chr21	13264900	13265900	-0.1344509584763282
chr21	13265000	13266000	-0.5268732812507697
chr21	13265100	13266100	-0.2900757421611982
chr21	13265200	13266200	-0.533605207283225
chr21	13265300	13266300	-1.2186749211581227
chr21	13265400	13266400	-1.6496732007112147
chr21	13265500	13266500	-1.6967841690514374
chr21	13265600	13266600	-1.197740378513644
chr21	13265700	13266700	-1.3166639293871605
chr21	13265800	13266800	-1.3022182472271608
chr21	13265900	13266900	-1.6234106431111386
chr21	13266000	13267000	-1.4227169177545875
chr21	13266100	13267100	-1.0602153294992689
chr21	13266200	13267200	-1.0264741235395871
chr21	13266300	13267300	-0.8398526719584438
chr21	13266400	13267400	-0.9014194963689393
chr21	13266500	13267500	-1.6242305202797696
chr21	13266600	13267600	-2.1428333776469626
chr21	13266700	13267700	-2.722315169436448
chr21	13266800	13267800	-2.506069518702429
chr21	13266900	13267900	-1.9938174741162007
chr21	13267000	13268000	-2.4098744426903873
chr21	13267100	13268100	-2.596315169597023
chr21	13267200	13268200	-2.1937368722246515
chr21	13267300	13268300	-1.9385719083175776
chr21	13267400	13268400	-1.5945933821755864
chr21	13267500	13268500	-0.8076311532473281
chr21	13267600	13268600	-0.5817848238502437
chr21	13267700	13268700	0.2473374161081441
chr21	13267800	13268800	0.2943362657196892
chr21	13267900	13268900	0.05115165903327053
chr21	13268000	13269000	-0.4333488834572874
chr21	13268100	13269100	-0.8311249377609025
chr21	13268200	13269200	-0.9634892103142941
chr21	13268300	13269300	-1.3337602915571138
chr21	13268400	13269400	-1.2509201363168152
chr21	13268500	13269500	-1.0940469108647042
chr21	13268600	13269600	-0.8438103706688388
chr21	13268700	13269700	-1.1695272490854716
chr21	13268800	13269800	-0.8788899911565405
chr21	13268900	13269900	-0.8811703153686398
chr21	13269000	13270000	0.1281823766148412
chr21	13269100	13270100	0.3874705802640159
chr21	13269200	13270200	0.4666177040025658
chr21	13269300	13270300	1.4125986448117351
chr21	13269400	13270400	1.1864760505649123
chr21	13269500	13270500	0.8328880076465917
chr21	13269600	13270600	1.6175790628876945
chr21	13269700	13270700	1.4307921595416608
chr21	13269800	13270800	0.8943240719993768
chr21	13269900	13270900	0.5203010477625728
chr21	13270000	13271000	0.32071687314187053
chr21	13270100	13271100	0.8661394751386159
chr21	13270200	13271200	0.5798376614774859
chr21	13270300	13271300	0.0782544080296278
chr21	13270400	13271400	0.5620835263254921
chr21	13270500	13271500	0.8130264775954631
chr21	13270600	13271600	-0.04839847065875247
chr21	13270700	13271700	0.4319125669451358
chr21	13270800	13271800	0.5571028517703391
chr21	13270900	13271900	1.1067449180375606
chr21	13271000	13272000	1.077713069401184
chr21	13272400	13273400	0.3203360658732683
chr21	13272500	13273500	0.5976283452126091
chr21	13272600	13273600	0.07084915652927533
chr21	13272700	13273700	0.34370103058093515
chr21	13272800	13273800	-0.07841163185100461
chr21	13272900	13273900	-0.24149414803971234
chr21	13273000	13274000	-0.5025872081275099
chr21	13273100	13274100	-0.3288401625756438
chr21	13273200	13274200	-0.37721533828543385
chr21	13273300	13274300	-0.40863196462298346
chr21	13273400	13274400	-0.41906195635059496
chr21	13273500	13274500	-0.5885149085719538
chr21	13273600	13274600	-0.15484332863089958
chr21	13273700	13274700	-0.4972666099127138
chr21	13273800	13274800	0.05708950161680789
chr21	13274900	13275900	-1.1644096385054512
chr21	13275000	13276000	-1.2842519337441594
chr21	13275100	13276100	-1.849897159558415
chr21	13275200	13276200	-1.9469152824478813
chr21	13275300	13276300	-2.365354262689109
chr21	13275400	13276400	-2.6041205612575657
chr21	13275500	13276500	-2.954546751319713
chr21	13275600	13276600	-3.1735729246614426
chr21	13275700	13276700	-2.6003724710724807
chr21	13275800	13276800	-1.2532715973302893
chr21	13275900	13276900	-1.4752540546740631
chr21	13276000	13277000	-1.578220078990747
chr21	13276100	13277100	-1.1927430337954272
chr21	13276200	13277200	-0.6482611778554919
chr21	13276300	13277300	-0.4752083936635394
chr21	13276400	13277400	-0.6813852463043908
chr21	13276500	13277500	-0.3813559216474018
chr21	13276600	13277600	-0.3475665594482079
chr21	13276700	13277700	-1.5486747695719856
chr21	13276800	13277800	-1.5641167096519428
chr21	13276900	13277900	-1.792306139029195
chr21	13277000	13278000	-2.008004265588287
chr21	13277100	13278100	-1.5489824311889102
chr21	13277200	13278200	-1.9067315870166288
chr21	13277300	13278300	-1.645880459731969
chr21	13277400	13278400	-1.2388429661961913
chr21	13277500	13278500	-1.2439627614028534
chr21	13277600	13278600	-1.1229174578355101
chr21	13277700	13278700	-0.24755248850185724
chr21	13278800	13279800	-0.9907802519919
chr21	13278900	13279900	-0.4347032418606665
chr21	13279000	13280000	-0.8016181712247648
chr21	13279100	13280100	-0.8521862729654749
chr21	13279200	13280200	-0.9298668334121268
chr21	13279300	13280300	-1.6603626885262734
chr21	13279400	13280400	-2.011261633221205
chr21	13279500	13280500	-1.6690890405848746
chr21	13279600	13280600	-1.8567156533342768
chr21	13279700	13280700	-1.8748722167288123
chr21	13279800	13280800	-2.412235476149537
chr21	13279900	13280900	-2.4734884238649304
chr21	13280000	13281000	-1.689431532273133
chr21	13280100	13281100	-1.4247686394713637
chr21	13280200	13281200	-1.509881026063391
chr21	13280300	13281300	-0.9568706935780464
chr21	13280400	13281400	-0.5105710478528231
chr21	13280500	13281500	-0.2505135467686678
chr21	13280600	13281600	0.306997721919612
chr21	13280700	13281700	0.6016760881848007
chr21	13280800	13281800	1.2464529292501123
chr21	13280900	13281900	1.228861906930277
chr21	13281000	13282000	0.8496688100283692
chr21	13281100	13282100	0.9095434496908772
chr21	13281200	13282200	0.7807716245847751
chr21	13281300	13282300	0.7690630640757992
chr21	13281400	13282400	0.5542931001073673
chr21	13281500	13282500	0.1958514962068849
chr21	13281600	13282600	0.032016353438928606
chr21	13281700	13282700	-0.044699967392647734
chr21	13281800	13282800	0.08563400437284323
chr21	13281900	13282900	0.012910219150532972
chr21	13282000	13283000	-0.4232408112726509
chr21	13282100	13283100	-0.5746406818412088
chr21	13282200	13283200	0.13221166211929994
chr21	13282300	13283300	0.09143522179983912
chr21	13282400	13283400	0.08174881575363124
chr21	13282500	13283500	-0.4032646387423526
chr21	13282600	13283600	0.09979812499206556
chr21	13282700	13283700	0.053957988575934514
chr21	13282800	13283800	-0.4991723081581559
chr21	13282900	13283900	-0.6356963114744686
chr21	13283000	13284000	-0.5779174249977297
chr21	13283100	13284100	0.06271009104194691
chr21	13283200	13284200	-0.5680146798979689
chr21	13283300	13284300	-0.15470826072490473
chr21	13283400	13284400	-0.3517499580415338
chr21	13283500	13284500	-0.5442322527150044
chr21	13283600	13284600	-1.126386269203451
chr21	13283700	13284700	-1.068028220484088
chr21	13283800	13284800	-0.428991272326753
chr21	13283900	13284900	-0.6975772686712374
chr21	13284000	13285000	-0.6107711225651856
chr21	13284100	13285100	-1.7242207576943422
chr21	13284200	13285200	-1.5192288890492096
chr21	13284300	13285300	-1.9265964395606263
chr21	13284400	13285400	-1.1824779429006722
chr21	13284500	13285500	-0.750862512602263
chr21	13284600	13285600	-0.4034602275150408
chr21	13284700	13285700	-0.8886142740486173
chr21	13284800	13285800	-1.8802447894582608
chr21	13284900	13285900	-0.8134222367437975
chr21	13285000	13286000	-0.8106691024635415
chr21	13285100	13286100	-0.7193584177335871
chr21	13285200	13286200	-0.7565708007477879
chr21	13285300	13286300	-0.8299073709777884
chr21	13285400	13286400	-0.901227763960978
chr21	13285500	13286500	-0.3607293669464029
chr21	13285600	13286600	-0.2228347959555909
chr21	13285700	13286700	0.14175510596875665
chr21	13285800	13286800	1.395433812565971
chr21	13285900	13286900	0.6605762850744131
chr21	13286000	13287000	0.88963464385891
chr21	13286100	13287100	1.5982949749891888
chr21	13286200	13287200	1.6182411018196219
chr21	13286300	13287300	1.659777289648259
chr21	13286400	13287400	0.7277270213492407
chr21	13286500	13287500	0.4798749213353816
chr21	13286600	13287600	-0.33005559873473417
chr21	13286700	13287700	-0.3836188256516111
chr21	13286800	13287800	-1.1856118548740513
chr21	13286900	13287900	-1.470691374240792
chr21	13287000	13288000	-1.5816396359280653
chr21	13287100	13288100	-1.7946466296706114
chr21	13287200	13288200	-1.721645889513039
chr21	13287300	13288300	-2.105922958941212
chr21	13287400	13288400	-1.99834223882296
chr21	13287500	13288500	-2.4254146738231603
chr21	13287600	13288600	-1.5154614016203385
chr21	13287700	13288700	-1.1591644374019094
chr21	13287800	13288800	-0.8392042377702077
chr21	13287900	13288900	0.026837042627913144
chr21	13288000	13289000	-0.10194660675127282
chr21	13288100	13289100	-0.030777335862958725
chr21	13288200	13289200	-0.1646713306504063
chr21	13288300	13289300	0.11750015172390955
chr21	13288400	13289400	0.8772671347314919
chr21	13288500	13289500	0.9903439603238836
chr21	13288600	13289600	0.8260901679070034
chr21	13288700	13289700	0.3743831553304631
chr21	13288800	13289800	0.07069341370121192
chr21	13288900	13289900	-0.8111144944646261
chr21	13289000	13290000	-0.6885120907673872
chr21	13289100	13290100	-0.5939603321981726
chr21	13289200	13290200	-0.4501436428630036
chr21	13289300	13290300	-0.587458674708472
chr21	13289400	13290400	-1.2328415141790676
chr21	13289500	13290500	-0.6866035430828249
chr21	13289600	13290600	-0.668020602655894
chr21	13289700	13290700	-0.1918573862425072
chr21	13289800	13290800	0.7487581086809585
chr21	13289900	13290900	1.5919124731253276
chr21	13290000	13291000	1.8744758831247033
chr21	13290100	13291100	1.3253469858344933
chr21	13290200	13291200	1.2612509929310092
chr21	13290300	13291300	1.5074507257001972
chr21	13290400	13291400	1.5718529035995306
chr21	13290500	13291500	1.1367742578227795
chr21	13290600	13291600	1.1219649369339957
chr21	13290700	13291700	0.54909410291801
chr21	13290800	13291800	-0.15037002509943231
chr21	13290900	13291900	-0.8109374518125537
chr21	13291000	13292000	-1.0731453981668266
chr21	13291100	13292100	-0.9587169784058048
chr21	13291200	13292200	-1.1354566603794582
chr21	13291300	13292300	-1.463783707712186
chr21	13291400	13292400	-1.3874230338799465
chr21	13291500	13292500	-1.6082027622931132
chr21	13291600	13292600	-1.8010844593665272
chr21	13291700	13292700	-1.4129497599941774
chr21	13291800	13292800	-2.3513223599170603
chr21	13291900	13292900	-2.6209343636424243
chr21	13292000	13293000	-2.5828913732953582
chr21	13292100	13293100	-2.5617137111338493
chr21	13292200	13293200	-3.079149465832681
chr21	13292300	13293300	-3.0347168970358016
chr21	13292400	13293400	-3.3838198167001337
chr21	13292500	13293500	-2.891785418539193
chr21	13292600	13293600	-2.4546502728958037
chr21	13292700	13293700	-2.945965123716403
chr21	13292800	13293800	-1.988246803738368
chr21	13292900	13293900	-2.0563177324488566
chr21	13293000	13294000	-1.5570764533403352
chr21	13293100	13294100	-1.823579536849136
chr21	13293200	13294200	-1.1993051359215348
chr21	13293300	13294300	-0.8055822064371291
chr21	13293400	13294400	-0.0835410713785188
chr21	13293500	13294500	-0.8441085951226294
chr21	13293600	13294600	-0.5468426648528913
chr21	13293700	13294700	-0.13321926870648912
chr21	13293800	13294800	0.02440409648288857
chr21	13293900	13294900	0.9125875983095958
chr21	13294000	13295000	0.112856619679768
chr21	13294100	13295100	0.7935489229581172
chr21	13294200	13295200	0.4703822741559063
chr21	13294300	13295300	0.4145408148024297
chr21	13294400	13295400	0.22204925427294267
chr21	13294500	13295500	0.918130766755108
chr21	13294600	13295600	0.052059856527525886
chr21	13295500	13296500	-0.7332503269074492
chr21	13295600	13296600	-0.6161642531785494
chr21	13295700	13296700	-0.3514429615251142
chr21	13295800	13296800	-0.3290456195260674
chr21	13295900	13296900	-0.07868208082775888
chr21	13296000	13297000	-0.7486829540949129
chr21	13296100	13297100	-0.4227597368611479
chr21	13296200	13297200	0.009087983237967114
chr21	13296300	13297300	-0.21896301179515426
chr21	13296400	13297400	-0.027339828319854667
chr21	13296500	13297500	-0.2412826812368844
chr21	13296600	13297600	-0.5142943507867419
chr21	13296700	13297700	-0.4952863423561874
chr21	13296800	13297800	-0.4682796925528971
chr21	13296900	13297900	-0.7617816366944095
chr21	13297000	13298000	-0.7069835532817663
chr21	13297100	13298100	-0.6064644900100429
chr21	13297200	13298200	-0.7879777799033609
chr21	13297300	13298300	-0.0871711133659924
chr21	13297400	13298400	-0.3439065483253767
chr21	13297500	13298500	-0.21819531704792802
chr21	13297600	13298600	0.5998573390260981
chr21	13297700	13298700	0.2661139343239205
chr21	13297800	13298800	0.37912104136426783
chr21	13297900	13298900	-0.014155809748092003
chr21	13298000	13299000	-0.2269036066255609
chr21	13298100	13299100	-0.037302350856759904
chr21	13298200	13299200	-0.06579191930873184
chr21	13298300	13299300	-0.16930165420366428
chr21	13298400	13299400	-0.061472436017339524
chr21	13298500	13299500	0.26076564789818313
chr21	13298600	13299600	-0.8588923053897016
chr21	13298700	13299700	-0.4128307110636533
chr21	13298800	13299800	-0.6186476963672862
chr21	13298900	13299900	0.4370550205034748
chr21	13299000	13300000	0.7234956379557537
chr21	13299100	13300100	0.5325862509366894
chr21	13299200	13300200	0.7437201013782547
chr21	13299300	13300300	0.6272151272490527
chr21	13299400	13300400	-0.07940127176123411
chr21	13299500	13300500	-0.4774174861223434
chr21	13299600	13300600	0.017525967124908694
chr21	13299700	13300700	-0.6906046589048027
chr21	13299800	13300800	-0.7437765576057848
chr21	13299900	13300900	-1.7801032977029252
chr21	13300000	13301000	-1.7795605767929716
chr21	13300100	13301100	-2.2775098942473595
chr21	13300200	13301200	-2.441404390550092
chr21	13300300	13301300	-2.874099220314523
chr21	13300400	13301400	-2.805552746670112
chr21	13300500	13301500	-2.3065442588986222
chr21	13300600	13301600	-2.107633285491345
chr21	13300700	13301700	-1.3204318745607575
chr21	13300800	13301800	-1.0563917023551803
chr21	13300900	13301900	-0.6523733873329332
chr21	13301000	13302000	-0.6555874551051063
chr21	13301100	13302100	0.018012514423806542
chr21	13301700	13302700	-1.6574123624049266
chr21	13301800	13302800	-1.634172739679739
chr21	13301900	13302900	-1.5011968911439884
chr21	13302900	13303900	-1.7174446218546733
chr21	13303000	13304000	-1.875244263416143
chr21	13303100	13304100	-1.7471047242320277
chr21	13303200	13304200	-1.6080461258459289
chr21	13303300	13304300	-1.524967023607094
chr21	13303400	13304400	-1.1749228179310989
chr21	13303500	13304500	-0.6542219014739573
chr21	13303600	13304600	0.14047057489972167
chr21	13303700	13304700	0.33409951854388537
chr21	13303800	13304800	0.5457632828779417
chr21	13303900	13304900	0.7519802321891279
chr21	13304000	13305000	0.6128679737705991
chr21	13304100	13305100	0.19052153587935614
chr21	13304200	13305200	-0.07459773984775472
chr21	13304300	13305300	0.02849496820611386
chr21	13304400	13305400	0.3131443365032805
chr21	13304500	13305500	-0.362989673690758
chr21	13304600	13305600	-1.062223112022098
chr21	13304700	13305700	-1.0158919564315982
chr21	13304800	13305800	-1.5449884727432956
chr21	13304900	13305900	-1.9327094048918767
chr21	13305000	13306000	-2.010166658970419
chr21	13305100	13306100	-1.3910015263137303
chr21	13305200	13306200	-1.3938535147067488
chr21	13305300	13306300	-1.5367914532670082
chr21	13305400	13306400	-1.446329802810352
chr21	13305500	13306500	-1.7321183592783154
chr21	13305600	13306600	-1.1237179970350195
chr21	13305700	13306700	-0.6047438726142425
chr21	13305800	13306800	-0.8562698981942192
chr21	13305900	13306900	-0.9072455335980558
chr21	13306000	13307000	-1.560352119312523
chr21	13306100	13307100	-1.6950039171882518
chr21	13306200	13307200	-1.800522475682636
chr21	13306300	13307300	-2.196378891240971
chr21	13306400	13307400	-2.313021329141648
chr21	13306500	13307500	-2.116901518008365
chr21	13306600	13307600	-2.3506597206876356
chr21	13306700	13307700	-3.376122832406073
chr21	13306800	13307800	-2.8117349860346748
chr21	13306900	13307900	-2.440879900789356
chr21	13307000	13308000	-1.7077406684929914
chr21	13307100	13308100	-1.2984116749074617
chr21	13307200	13308200	-1.5870957663317389
chr21	13307300	13308300	-0.5958306421854624
chr21	13307400	13308400	-0.7686242889848695
chr21	13307500	13308500	-1.0937845586589052
chr21	13307600	13308600	-0.7482391869430645
chr21	13307700	13308700	-0.3992704047624296
chr21	13307800	13308800	-0.4526722632780147
chr21	13307900	13308900	-0.7904494857532325
chr21	13308000	13309000	-0.8916785098609382
chr21	13308100	13309100	-1.7478630486979818
chr21	13308200	13309200	-1.612980656140469
chr21	13308300	13309300	-1.9914215982824044
chr21	13308400	13309400	-1.8739689793197167
chr21	13308500	13309500	-0.9315189221535078
chr21	13308600	13309600	-1.089646831759992
chr21	13308700	13309700	-1.222163643853412
chr21	13308800	13309800	-1.4445652613704194
chr21	13308900	13309900	-1.573272002999424
chr21	13309000	13310000	-0.9570186696070696
chr21	13309100	13310100	-0.7082156772190491
chr21	13309200	13310200	0.33899901188001097
chr21	13309300	13310300	0.18828855578915527
chr21	13309400	13310400	0.3152686246151775
chr21	13309500	13310500	0.10075851162943383
chr21	13309600	13310600	0.046329221772683296
chr21	13309700	13310700	0.4284831116872883
chr21	13309800	13310800	1.2788994048077749
chr21	13309900	13310900	1.7336566113228442
chr21	13310000	13311000	1.4392317747551946
chr21	13310100	13311100	1.399280666824824
chr21	13310200	13311200	0.6868491820998891
chr21	13310300	13311300	0.3856887526574718
chr21	13310400	13311400	0.5404106850131787
chr21	13310500	13311500	-0.16110305291207222
chr21	13310600	13311600	-0.18978449810407536
chr21	13310700	13311700	-0.16940909975994492
chr21	13310800	13311800	-0.8951728631711938
chr21	13310900	13311900	-1.562691599350864
chr21	13311000	13312000	-1.7950191197384302
chr21	13311100	13312100	-1.5325042339929495
chr21	13311200	13312200	-1.2028950139456562
chr21	13311300	13312300	-0.6462936393969432
chr21	13311400	13312400	-0.15609405007505595
chr21	13311500	13312500	1.4006436531188038
chr21	13311600	13312600	1.397347796611819
chr21	13311700	13312700	1.0852957729056067
chr21	13311800	13312800	0.8181167213865181
chr21	13311900	13312900	0.3617455973168725
chr21	13312000	13313000	-0.027333555554344805
chr21	13312100	13313100	-1.068907957264294
chr21	13312200	13313200	-1.2963110670830786
chr21	13312300	13313300	-1.5197798610076962
chr21	13312400	13313400	-1.8124313491197308
chr21	13312500	13313500	-2.159166290446163
chr21	13312600	13313600	-2.921832397195049
chr21	13312700	13313700	-2.89749971022818
chr21	13312800	13313800	-3.0357541202776765
chr21	13312900	13313900	-2.570596867435337
chr21	13313000	13314000	-2.108226696323061
chr21	13313100	13314100	-1.1476656043628275
chr21	13313200	13314200	-1.6389671670666708
chr21	13313300	13314300	-1.1214421827954235
chr21	13313400	13314400	-1.2884534268282188
chr21	13313500	13314500	-1.3765641291792157
chr21	13313600	13314600	-0.25236585313413024
chr21	13313700	13314700	-0.4424232106793641
chr21	13313800	13314800	-0.02327863301619182
chr21	13313900	13314900	0.18315402352215
chr21	13314000	13315000	-0.07905556466955474
chr21	13314100	13315100	-0.3442376223096233
chr21	13314200	13315200	0.3227848826336733
chr21	13314300	13315300	-0.07957238809195143
chr21	13314400	13315400	0.3646772198844712
chr21	13314500	13315500	0.04097769084076724
chr21	13314600	13315600	-0.4917465055802316
chr21	13314700	13315700	-1.0413269447788065
chr21	13314800	13315800	-1.2722456229787271
chr21	13314900	13315900	-1.5120796416718003
chr21	13315000	13316000	-1.4568187329702937
chr21	13315100	13316100	-2.0578308189432817
chr21	13315200	13316200	-1.8590097060837918
chr21	13315300	13316300	-2.063196324524048
chr21	13315400	13316400	-1.5977785407877507
chr21	13315500	13316500	-1.645664615513525
chr21	13315600	13316600	-1.9942895220398675
chr21	13315700	13316700	-1.1551886933882114
chr21	13315800	13316800	-1.052444776770068
chr21	13315900	13316900	-0.7920894753679874
chr21	13316000	13317000	-1.3822493518671037
chr21	13316100	13317100	-1.0797545083869244
chr21	13316200	13317200	-0.8562983565103659
chr21	13316300	13317300	-0.5652410222993434
chr21	13316400	13317400	-0.9823003301206604
chr21	13316500	13317500	-0.8961303642377798
chr21	13316600	13317600	-1.014150568762479
chr21	13316700	13317700	-1.388036582331809
chr21	13316800	13317800	-2.177502005126814
chr21	13316900	13317900	-2.9177102998929687
chr21	13317000	13318000	-2.974269117543253
chr21	13317100	13318100	-3.1253474915011195
chr21	13317200	13318200	-3.761886115581996
chr21	13317300	13318300	-3.458472542246158
chr21	13317400	13318400	-3.6093650073699046
chr21	13317500	13318500	-4.076803555103559
chr21	13317600	13318600	-3.889418432572224
chr21	13317700	13318700	-3.3932804788828284
chr21	13317800	13318800	-3.0267712211925417
chr21	13317900	13318900	-2.4806314410941614
chr21	13318000	13319000	-1.717057416132863
chr21	13318100	13319100	-1.254797813650856
chr21	13318200	13319200	-0.9001148127046629
chr21	13318300	13319300	-1.0997305395189862
chr21	13318400	13319400	-1.4176685219377143
chr21	13318500	13319500	-1.0363508636943497
chr21	13318600	13319600	-0.7660953826106414
chr21	13318700	13319700	-1.127764375978997
chr21	13318800	13319800	-0.9185260222233038
chr21	13318900	13319900	-0.8640323364068193
chr21	13319000	13320000	-0.9788106967096265
chr21	13319100	13320100	-1.0800234638929251
chr21	13319200	13320200	-1.5523421964582245
chr21	13319300	13320300	-1.4203661722797132
chr21	13319400	13320400	-1.0837287709516237
chr21	13319500	13320500	-1.1989846055146929
chr21	13319600	13320600	-2.1421879784560542
chr21	13319700	13320700	-2.085647361480629
chr21	13319800	13320800	-2.133183903607573
chr21	13319900	13320900	-2.1802795806476314
chr21	13320000	13321000	-2.1735663038611954
chr21	13320100	13321100	-2.0471704970762588
chr21	13320200	13321200	-2.444254395409151
chr21	13320300	13321300	-3.0549075027387365
chr21	13320400	13321400	-3.271513887500725
chr21	13320500	13321500	-3.3602894068489952
chr21	13320600	13321600	-3.0757524611884315
chr21	13320700	13321700	-3.9784962329863527
chr21	13320800	13321800	-4.258075601962744
chr21	13320900	13321900	-4.613676983210691
chr21	13321000	13322000	-4.289210214069107
chr21	13321100	13322100	-4.227731681629938
chr21	13321200	13322200	-3.3359110046946987
chr21	13321300	13322300	-3.46266670993796
chr21	13321400	13322400	-3.0129846641809004
chr21	13321500	13322500	-2.6743842218745875
chr21	13321600	13322600	-2.738258401593221
chr21	13321700	13322700	-2.118371251263356
chr21	13321800	13322800	-1.6762325903441782
chr21	13321900	13322900	-1.2590184695581974
chr21	13322000	13323000	-1.4530414628466848
chr21	13322100	13323100	-1.583265068217221
chr21	13322200	13323200	-1.867800975012772
chr21	13324000	13325000	-2.220040198786695
chr21	13324100	13325100	-1.7432318728105791
chr21	13324200	13325200	-2.0417734725412293
chr21	13324300	13325300	-1.3793291074738958
chr21	13324400	13325400	-1.2556859227044759
chr21	13324500	13325500	-1.8422645468892602
chr21	13324600	13325600	-1.206778876392936
chr21	13324700	13325700	-1.1155221626399416
chr21	13324800	13325800	-0.7884700928838001
chr21	13324900	13325900	-0.9968202311237288
chr21	13325000	13326000	-0.06503515172926308
chr21	13325100	13326100	-0.7245559695934101
chr21	13325200	13326200	-1.171488380803242
chr21	13325300	13326300	-2.3815573434856963
chr21	13325400	13326400	-2.2390692942697736
chr21	13325500	13326500	-1.6650394170789615
chr21	13325600	13326600	-2.0962610933086787
chr21	13325700	13326700	-2.407654401686231
chr21	13325800	13326800	-2.646081088151369
chr21	13325900	13326900	-2.4810292458979064
chr21	13326000	13327000	-2.8252545195722716
chr21	13326100	13327100	-3.0512248699233813
chr21	13326200	13327200	-1.7656700611954292
chr21	13326300	13327300	-1.232199632163829
chr21	13326400	13327400	-1.744035707024811
chr21	13326500	13327500	-2.645671019404654
chr21	13326600	13327600	-2.4604214551564576
chr21	13326700	13327700	-2.0427000049753863
chr21	13326800	13327800	-2.022557619585841
chr21	13326900	13327900	-1.8506239649678664
chr21	13327000	13328000	-1.455464857444272
chr21	13327100	13328100	-1.0711466158203102
chr21	13327200	13328200	-2.327237447194178
chr21	13327300	13328300	-2.3226829915421314
chr21	13327400	13328400	-2.2185715024372596
chr21	13327500	13328500	-1.4572109631804908
chr21	13327600	13328600	-2.2505869283060385
chr21	13327700	13328700	-1.962424371574988
chr21	13327800	13328800	-2.129113311770389
chr21	13327900	13328900	-2.3486497501484416
chr21	13328000	13329000	-2.7354968320182533
chr21	13328100	13329100	-2.718429238803968
chr21	13328200	13329200	-2.612128743902688
chr21	13328300	13329300	-2.7530559166336346
chr21	13328400	13329400	-2.706106455014727
chr21	13328500	13329500	-2.6701992818868248
chr21	13328600	13329600	-2.219811825038349
chr21	13328700	13329700	-2.433020888490137
chr21	13328800	13329800	-2.1962861066134067
chr21	13328900	13329900	-2.0828401307064337
chr21	13331200	13332200	-0.7746764346315159
chr21	13331300	13332300	-1.401391375662281
chr21	13331400	13332400	-0.9501520408493568
chr21	13331500	13332500	-0.8463963544336925
chr21	13331600	13332600	-0.3154292031024409
chr21	13331700	13332700	0.2439716620663137
chr21	13331800	13332800	0.1094610939908058
chr21	13331900	13332900	-0.025686398866296128
chr21	13332000	13333000	-0.0533739406395126
chr21	13332100	13333100	-0.6342226499725545
chr21	13332200	13333200	-1.2057502970032934
chr21	13332300	13333300	-1.4477150329545228
chr21	13332400	13333400	-1.7865738750278533
chr21	13332500	13333500	-1.98380355425472
chr21	13332600	13333600	-2.511435729403062
chr21	13332700	13333700	-3.116463448894558
chr21	13332800	13333800	-3.1618200773259484
chr21	13332900	13333900	-2.5643379875580345
chr21	13333000	13334000	-2.3206273595324682
chr21	13333100	13334100	-1.7352611276552905
chr21	13333200	13334200	-0.9492476316146292
chr21	13333300	13334300	-0.3671264109712883
chr21	13333400	13334400	-0.7019450131053336
chr21	13333500	13334500	-0.6440442558618941
chr21	13333600	13334600	-0.6537974754813803
chr21	13333700	13334700	-0.6811483668448064
chr21	13333800	13334800	-0.8389128675123864
chr21	13333900	13334900	-0.40975785283469135
chr21	13334000	13335000	-0.7269436828011895
chr21	13334100	13335100	-0.4419524381213668
chr21	13334200	13335200	-0.6798437283052328
chr21	13334300	13335300	-1.0475200662438444
chr21	13334400	13335400	-0.7631268863017663
chr21	13334500	13335500	-1.1227434829797065
chr21	13334600	13335600	-2.160425342951821
chr21	13334700	13335700	-2.3075431221665976
chr21	13334800	13335800	-2.171641363241936
chr21	13336400	13337400	-0.7325013136242501
chr21	13336500	13337500	-0.3905905246748335
chr21	13336600	13337600	-0.5664370159368742
chr21	13336700	13337700	-1.0925434712195925
chr21	13336800	13337800	-1.5029046031730144
chr21	13336900	13337900	-1.4877014323514042
chr21	13340600	13341600	-2.014815582749836
chr21	13340700	13341700	-1.8259036494612484
chr21	13340800	13341800	-1.8611211383828887
chr21	13340900	13341900	-1.9906531777441163
chr21	13341000	13342000	-2.033852251525379
chr21	13341100	13342100	-2.102246545252347
chr21	13341200	13342200	-2.1819590128892483
chr21	13343200	13344200	-0.0860246013201029
chr21	13343300	13344300	-0.6523874691808672
chr21	13343400	13344400	-0.3576557479200376
chr21	13343500	13344500	-0.5120327467816782
chr21	13343600	13344600	-0.4309971990181031
chr21	13343700	13344700	-1.3800858853129474
chr21	13343800	13344800	-0.9085885491584588
chr21	13343900	13344900	-0.9617748016967588
chr21	13344000	13345000	-1.0254766335817982
chr21	13344100	13345100	-1.6511835378952802
chr21	13344200	13345200	-1.2554916339475448
chr21	13344300	13345300	-0.8546572403780961
chr21	13344400	13345400	-1.1278947247212097
chr21	13344500	13345500	-1.0546123896421238
chr21	13344600	13345600	-1.4501423198204195
chr21	13344700	13345700	-1.0567196053244166
chr21	13345800	13346800	-1.079952399044885
chr21	13345900	13346900	-1.1193696474308186
chr21	13346000	13347000	-1.2955415944346567
chr21	13348200	13349200	-0.6531924817446646
chr21	13348300	13349300	-1.059880059248992
chr21	13348400	13349400	-1.4228754175321061
chr21	13348500	13349500	-1.4359144287273755
chr21	13348600	13349600	-1.6347862136784854
chr21	13348700	13349700	-1.6294489519905295
chr21	13348800	13349800	-2.069218084260469
chr21	13348900	13349900	-2.2408884976645327
chr21	13349000	13350000	-1.7834624315799912
chr21	13349100	13350100	-2.229793424540646
chr21	13349200	13350200	-2.64719850084486
chr21	13349300	13350300	-2.560875471309602
chr21	13349400	13350400	-1.836822696075581
chr21	13349500	13350500	-2.043551650464862
chr21	13349600	13350600	-1.9219435867657504
chr21	13349700	13350700	-2.3090131341607605
chr21	13349800	13350800	-2.1133594806955465
chr21	13349900	13350900	-2.283202751513083
chr21	13350000	13351000	-2.765541673463814
chr21	13350100	13351100	-2.4655403907776887
chr21	13350200	13351200	-2.1990932545085258
chr21	13350300	13351300	-2.1692528134482316
chr21	13350400	13351400	-2.7522559230941184
chr21	13350500	13351500	-2.744106580002689
chr21	13350600	13351600	-2.0888165907375984
chr21	13350700	13351700	-2.4221072356360773
chr21	13350800	13351800	-2.124784825816866
chr21	13350900	13351900	-1.9220023781651143
chr21	13351000	13352000	-0.7968204037983407
chr21	13351100	13352100	-1.0965892064682763
chr21	13351200	13352200	-1.1218360730762826
chr21	13351300	13352300	-1.6679840226383051
chr21	13351400	13352400	-1.5369095545410103
chr21	13351500	13352500	-1.5973799066581584
chr21	13351600	13352600	-2.4508813055452605
chr21	13351700	13352700	-1.7983925647339802
chr21	13351800	13352800	-1.3992780389794697
chr21	13351900	13352900	-1.374036963584346
chr21	13352000	13353000	-1.3184546887886102
chr21	13352100	13353100	-1.0383514155190925
chr21	13352200	13353200	-1.2566028022083402
chr21	13352300	13353300	-1.1317083080072057
chr21	13352400	13353400	-1.2425933953497794
chr21	13352500	13353500	-1.395691638467456
chr21	13352600	13353600	-1.0160073914083572
chr21	13352700	13353700	-1.2680030407618117
chr21	13352800	13353800	-1.7647799354692002
chr21	13352900	13353900	-2.055384276234947
chr21	13353000	13354000	-2.4545784493464624
chr21	13353100	13354100	-2.654193446786546
chr21	13353200	13354200	-2.8356754374988316
chr21	13353300	13354300	-2.0534060052403853
chr21	13353400	13354400	-2.7461049106216158
chr21	13353500	13354500	-2.3699073215378355
chr21	13353600	13354600	-2.1351250124217884
chr21	13353700	13354700	-2.088040502638706
chr21	13353800	13354800	-1.61355373303301
chr21	13353900	13354900	-1.3138759682643597
chr21	13354000	13355000	-1.8015208305902493
chr21	13354100	13355100	-2.003403419923353
chr21	13354200	13355200	-2.3324693686067377
chr21	13354300	13355300	-3.14083815935989
chr21	13354400	13355400	-2.444371382705442
chr21	13354500	13355500	-2.4050872701933392
chr21	13354600	13355600	-2.6141321733707468
chr21	13354700	13355700	-2.3472528500583234
chr21	13354800	13355800	-2.977744480335288
chr21	13356700	13357700	-3.3168291923160944
chr21	13356800	13357800	-3.9386820525535295
chr21	13356900	13357900	-4.149956921870326
chr21	13357000	13358000	-3.7477068312146384
chr21	13357100	13358100	-4.261539090066741
chr21	13357200	13358200	-4.076729264818397
chr21	13357300	13358300	-4.244224242220239
chr21	13357400	13358400	-4.074864574659471
chr21	13357500	13358500	-4.236818032139608
chr21	13357600	13358600	-3.953004988540517
chr21	13357700	13358700	-3.728018712092661
chr21	13359300	13360300	-2.499231510091932
chr21	13359400	13360400	-1.4055094795412535
chr21	13359500	13360500	-0.7165786912723257
chr21	13359600	13360600	-1.0926693121093236
chr21	13359700	13360700	-1.5894780465877212
chr21	13359800	13360800	-2.0288990783754515
chr21	13359900	13360900	-2.546794202482965
chr21	13360000	13361000	-1.2434326823797692
chr21	13360100	13361100	-0.6984141642870028
chr21	13360200	13361200	-0.8503917204993096
chr21	13360300	13361300	-0.842863161079982
chr21	13360400	13361400	-0.8084601618096873
chr21	13360500	13361500	-2.031089291537626
chr21	13360600	13361600	-1.5107259998236942
chr21	13360700	13361700	-1.2234155481787734
chr21	13360800	13361800	-1.0257794625143213
chr21	13360900	13361900	-0.9806389431807668
chr21	13361000	13362000	-1.3677295679387942
chr21	13361100	13362100	-1.4507176606595524
chr21	13361200	13362200	-0.9547465684542756
chr21	13361300	13362300	-1.0670849129055582
chr21	13361400	13362400	-1.6111719078436293
chr21	13361500	13362500	-0.5523796987800363
chr21	13361600	13362600	-0.5592954960815849
chr21	13361700	13362700	-0.9128363368523246
chr21	13361800	13362800	-0.18687268819083405
chr21	13361900	13362900	-0.10915424814604843
chr21	13362000	13363000	-0.6301900409406274
chr21	13362100	13363100	-0.5146549984877581
chr21	13362200	13363200	-0.9129449403831242
chr21	13362300	13363300	-0.6776975301380473
chr21	13362400	13363400	-0.2931894155095347
chr21	13362500	13363500	-0.81547972925757
chr21	13362600	13363600	-1.2537178867540064
chr21	13362700	13363700	-1.2467637247331789
chr21	13362800	13363800	-1.5423869903794432
chr21	13362900	13363900	-1.3695065365820578
chr21	13363000	13364000	-0.918828744574574
chr21	13363100	13364100	-0.3903623109687756
chr21	13363200	13364200	-0.34875569266135503
chr21	13363300	13364300	-1.0843808990295698
chr21	13363400	13364400	-0.945651307371857
chr21	13363500	13364500	-0.7274866986697097
chr21	13363600	13364600	-0.19976310589148893
chr21	13363700	13364700	-0.07523567240445607
chr21	13363800	13364800	-0.18930639226448998
chr21	13363900	13364900	-0.6000013347735489
chr21	13364000	13365000	-0.7384425870550705
chr21	13365000	13366000	-2.863491691635767
chr21	13365100	13366100	-3.5283449442458767
chr21	13365200	13366200	-3.5848254272818703
chr21	13365300	13366300	-4.257110429264847
chr21	13365400	13366400	-4.164285561012205
chr21	13365500	13366500	-3.9046288851334063
chr21	13365600	13366600	-4.236755654598488
chr21	13365700	13366700	-3.87804412625934
chr21	13365800	13366800	-4.1798226064911566
chr21	13365900	13366900	-4.133784288508317
chr21	13366000	13367000	-3.967391507656019
chr21	13366100	13367100	-3.5943394750609934
chr21	13366200	13367200	-3.268590616017453
chr21	13366300	13367300	-2.725626335131184
chr21	13366400	13367400	-2.0060242336810847
chr21	13366500	13367500	-2.5523355555701053
chr21	13366600	13367600	-3.1605918019800003
chr21	13366700	13367700	-3.0749679405258896
chr21	13366800	13367800	-2.6720639094688954
chr21	13366900	13367900	-2.1199419835962794
chr21	13367000	13368000	-1.4004762039174057
chr21	13367100	13368100	-0.8257392967870647
chr21	13367200	13368200	-0.8844567057267527
chr21	13368800	13369800	-0.6177046582352161
chr21	13368900	13369900	-1.705193266680748
chr21	13369000	13370000	-1.6294897406881708
chr21	13369100	13370100	-1.7729049706152935
chr21	13369200	13370200	-1.850351857043748
chr21	13369300	13370300	-2.871674362206712
chr21	13369400	13370400	-2.782550313398659
chr21	13369500	13370500	-2.570641092616188
chr21	13369600	13370600	-2.548888308278689
chr21	13369700	13370700	-2.69124421312768
chr21	13372500	13373500	-1.358210344553987
chr21	13372600	13373600	-1.38838166385326
chr21	13372700	13373700	-0.6344973142950449
chr21	13372800	13373800	-0.8644943756340218
chr21	13375900	13376900	-0.5382100694290318
chr21	13376000	13377000	-1.196540952741008
chr21	13376100	13377100	-2.5791918680345067
chr21	13376200	13377200	-2.704489364328608
chr21	13381000	13382000	0.36476017569372604
chr21	13381100	13382100	0.16400225156161213
chr21	13381200	13382200	-0.9764212231435152
chr21	13381300	13382300	-1.253300380683516
chr21	13381400	13382400	-2.765832235949094
chr21	13381500	13382500	-3.4248397576970318
chr21	13381600	13382600	-3.9157195810644527
chr21	13381700	13382700	-3.8986489828990494
chr21	13381800	13382800	-4.292113107694132
chr21	13381900	13382900	-4.358585046046171
chr21	13382000	13383000	-4.1323510492807385
chr21	13382100	13383100	-4.077373461143444
chr21	13384000	13385000	0.5889452337784861
chr21	13384100	13385100	0.2855124632243361
chr21	13384200	13385200	-0.08197236643306
chr21	13384300	13385300	-0.06022629625872936
chr21	13384400	13385400	-0.3318456036100683
chr21	13384500	13385500	-1.5736391705801125
chr21	13384600	13385600	-1.8990834952790523
chr21	13384700	13385700	-1.9523517505621293
chr21	13384800	13385800	-2.304222356826989
chr21	13384900	13385900	-2.2013407570579453
chr21	13385000	13386000	-1.7627253750639065
chr21	13385100	13386100	-1.4353418589676166
chr21	13385200	13386200	-1.4519432719778422
chr21	13385300	13386300	-0.7125269572280667
chr21	13385400	13386400	-0.428494148799697
chr21	13385500	13386500	1.1109043055991048
chr21	13385600	13386600	1.6249702444659595
chr21	13385700	13386700	2.024299157407836
chr21	13385800	13386800	2.4776989574449173
chr21	13385900	13386900	2.2978652186664448
chr21	13386000	13387000	1.9193837298735643
chr21	13386600	13387600	-2.006551364216695
chr21	13386700	13387700	-1.889375746854194
chr21	13386800	13387800	-1.706702821206043
chr21	13386900	13387900	-1.8840204674213727
chr21	13387000	13388000	-1.8728549458646788
chr21	13387100	13388100	-1.9027165513095536
chr21	13387200	13388200	-1.8881340549581256
chr21	13387300	13388300	-1.0390724501801658
chr21	13387400	13388400	-0.6903901672767835
chr21	13387500	13388500	-0.3526032485519732
chr21	13387600	13388600	-1.273672342104294
chr21	13387700	13388700	-1.0526590189326106
chr21	13387800	13388800	-0.7736431226221715
chr21	13387900	13388900	-0.8188635805875908
chr21	13388000	13389000	-0.7920758305922249
chr21	13388100	13389100	-0.8058277774191341
chr21	13388200	13389200	-0.8249541662272449
chr21	13388300	13389300	-0.8954478037905695
chr21	13388400	13389400	-0.9136345489022374
chr21	13388500	13389500	-1.0828849952456192
chr21	13391400	13392400	-1.5702984636566844
chr21	13391500	13392500	-2.087170887786822
chr21	13391600	13392600	-1.808886350696752
chr21	13391700	13392700	-2.5701397055061026
chr21	13391800	13392800	-2.2559950549212213
chr21	13391900	13392900	-2.588408444024897
chr21	13392000	13393000	-3.097889272152014
chr21	13392100	13393100	-2.765316579195296
chr21	13392200	13393200	-2.4054777752878578
chr21	13392300	13393300	-2.5300301318713263
chr21	13392400	13393400	-1.9319669229137768
chr21	13392500	13393500	-1.4197185776920889
chr21	13392600	13393600	-1.789199072625395
chr21	13393900	13394900	-0.74169870895285
chr21	13394000	13395000	-0.2669498128404835
chr21	13394100	13395100	-0.24445469519716065
chr21	13394200	13395200	-0.4739012004459408
chr21	13394300	13395300	-1.4778859607464374
chr21	13394400	13395400	-1.5125074087424184
chr21	13394500	13395500	-1.3366824065062402
chr21	13394600	13395600	-1.1972161121614842
chr21	13394700	13395700	-1.211531810610006
chr21	13394800	13395800	-2.087488860627724
chr21	13394900	13395900	-1.6721746869168324
chr21	13395000	13396000	-1.8396321458870608
chr21	13395100	13396100	-1.783665631784347
chr21	13395200	13396200	-1.496360759006212
chr21	13395300	13396300	-0.7486145975055727
chr21	13395400	13396400	-0.253626204010781
chr21	13395500	13396500	-0.233192464056042
chr21	13395600	13396600	-0.21647998767331145
chr21	13395700	13396700	-0.2183517778907617
chr21	13395800	13396800	0.6992133651733315
chr21	13395900	13396900	0.2847649959163965
chr21	13397100	13398100	-0.22487678722100826
chr21	13397200	13398200	-0.5394721986867158
chr21	13397300	13398300	-0.456103752572101
chr21	13397400	13398400	0.16297878888166775
chr21	13397500	13398500	0.09975104532849202
chr21	13397600	13398600	0.06396795655581396
chr21	13397700	13398700	0.2301334687532585
chr21	13397800	13398800	0.3415008862109836
chr21	13397900	13398900	0.4574259949659082
chr21	13398000	13399000	0.70123137649155
chr21	13398100	13399100	0.6689285653553756
chr21	13398200	13399200	0.843764505872896
chr21	13398300	13399300	0.29036735560454274
chr21	13398400	13399400	-0.256752370145029
chr21	13398500	13399500	-1.1715673330052043
chr21	13398600	13399600	-1.507432380595008
chr21	13398700	13399700	-1.6929366417475489
chr21	13398800	13399800	-1.7830986023968842
chr21	13398900	13399900	-1.5691601254108258
chr21	13399000	13400000	-1.5052480548820728
chr21	13399100	13400100	-2.2565053554750185
chr21	13399200	13400200	-2.3514460214317787
chr21	13399300	13400300	-2.6844181672142304
chr21	13399400	13400400	-2.5413328006013827
chr21	13399500	13400500	-1.7715167931545333
chr21	13399600	13400600	-1.8001706705502942
chr21	13399700	13400700	-2.272077092068584
chr21	13399800	13400800	-2.3845932127281366
chr21	13399900	13400900	-2.652090807222909
chr21	13400000	13401000	-3.056582146208154
chr21	13400100	13401100	-2.6359199851618205
chr21	13400200	13401200	-2.5444654790859085
chr21	13400300	13401300	-1.8932536341154789
chr21	13400400	13401400	-2.074646459248929
chr21	13401600	13402600	-1.0061032730875834
chr21	13401700	13402700	-1.0759854984892798
chr21	13403400	13404400	-0.5352646418723901
chr21	13403500	13404500	-0.2195286905257736
chr21	13403600	13404600	-0.40768217019659175
chr21	13403700	13404700	-1.217873054950072
chr21	13403800	13404800	-1.3664131361157588
chr21	13403900	13404900	-1.2737187919930724
chr21	13404000	13405000	-1.403093251973228
chr21	13404100	13405100	-1.2475824907501751
chr21	13404200	13405200	-2.210664254166934
chr21	13404300	13405300	-2.844274383529186
chr21	13404400	13405400	-2.680107550610166
chr21	13404500	13405500	-2.8244934561258224
chr21	13404600	13405600	-3.0289918274554815
chr21	13404700	13405700	-3.0163586686664967
chr21	13404800	13405800	-3.476781887586012
chr21	13404900	13405900	-3.49420331302186
chr21	13405000	13406000	-3.7636686035408635
chr21	13405100	13406100	-4.0695621768681685
chr21	13405200	13406200	-3.4514458415263234
chr21	13405300	13406300	-3.3365864834911734
chr21	13405400	13406400	-3.0681418030467693
chr21	13405500	13406500	-3.234646345562709
chr21	13406300	13407300	-1.8188296805280264
chr21	13406400	13407400	-1.4115899004106325
chr21	13406500	13407500	-1.746954237415704
chr21	13406600	13407600	-2.3585909514914256
chr21	13406700	13407700	-2.209548949385691
chr21	13406800	13407800	-1.8350459319697
chr21	13406900	13407900	-2.019330529996551
chr21	13407000	13408000	-2.7079033226532316
chr21	13407100	13408100	-3.5280995852300627
chr21	13407200	13408200	-3.0098283636276637
chr21	13407300	13408300	-2.829671981489017
chr21	13407400	13408400	-3.524154500192268
chr21	13407500	13408500	-3.759865455688432
chr21	13407600	13408600	-3.0602123756581685
chr21	13407700	13408700	-4.0963149571796285
chr21	13407800	13408800	-4.280953426284869
chr21	13407900	13408900	-4.415460825063347
chr21	13408000	13409000	-3.2480544577926054
chr21	13408100	13409100	-2.672448732115924
chr21	13408200	13409200	-2.5651370801836912
chr21	13408300	13409300	-2.6031687330060507
chr21	13408400	13409400	-2.294795249042345
chr21	13408500	13409500	-1.4262362372126969
chr21	13408600	13409600	-1.7933947316101873
chr21	13408700	13409700	-1.94441154975169
chr21	13408800	13409800	-2.346072008452652
chr21	13408900	13409900	-1.9622422010113192
chr21	13409000	13410000	-1.8247056131131094
chr21	13409100	13410100	-1.6917380804303246
chr21	13409200	13410200	-1.9640960123773048
chr21	13409300	13410300	-1.8110760262975063
chr21	13410700	13411700	-0.9243076044859684
chr21	13410800	13411800	-1.4107206377422432
chr21	13410900	13411900	-1.3744083731713803
chr21	13411000	13412000	-1.3851599439628919
chr21	13411100	13412100	-1.820935797298609
chr21	13411200	13412200	-2.144218285267595
chr21	13411300	13412300	-1.9240947759138456
chr21	13411400	13412400	-2.088080203432781
chr21	13411500	13412500	-2.292486579562434
chr21	13411600	13412600	-2.0490237078102003
chr21	13411700	13412700	-1.452564636664002
chr21	13411800	13412800	-0.7830501914960819
chr21	13411900	13412900	-0.7987557839787048
chr21	13412000	13413000	-0.7335974057461782
chr21	13413400	13414400	-2.807817136323268
chr21	13413500	13414500	-3.1265211811762144
chr21	13413600	13414600	-2.9797094978036625
chr21	13413700	13414700	-3.6748000356331385
chr21	13413800	13414800	-3.5542176659424216
chr21	13413900	13414900	-4.411501562043936
chr21	13414000	13415000	-4.697607972955053
chr21	13414100	13415100	-4.003245429823486
chr21	13414200	13415200	-4.234689384490117
chr21	13414300	13415300	-4.262893361737336
chr21	13414400	13415400	-4.2219236711451895
chr21	13414500	13415500	-4.1444801573465355
chr21	13414600	13415600	-3.241223922739285
chr21	13414700	13415700	-2.6281339107269805
chr21	13414800	13415800	-3.763800927056266
chr21	13414900	13415900	-3.1561580831751965
chr21	13415000	13416000	-3.5685214210467207
chr21	13417300	13418300	-3.3184846917368365
chr21	13417400	13418400	-3.068633328891368
chr21	13417500	13418500	-3.158511148833132
chr21	13417600	13418600	-3.7305008190668882
chr21	13417700	13418700	-3.7379435966709793
chr21	13417800	13418800	-4.127928689473582
chr21	13417900	13418900	-4.3916157533298215
chr21	13418000	13419000	-4.1018691037255595
chr21	13418100	13419100	-3.475853556113596
chr21	13418200	13419200	-2.9686697584237653
chr21	13418300	13419300	-2.9106124633414887
chr21	13418400	13419400	-3.1683766267385223
chr21	13418500	13419500	-3.5143636086388645
chr21	13418600	13419600	-2.9883264909529887
chr21	13418700	13419700	-2.8264125815624914
chr21	13418800	13419800	-2.5268127972501966
chr21	13418900	13419900	-2.6306349930401023
chr21	13419000	13420000	-2.2868918081908127
chr21	13419100	13420100	-2.2764900601426548
chr21	13419200	13420200	-2.177483540159445
chr21	13419300	13420300	-1.7908445449488766
chr21	13419400	13420400	-1.638553548569624
chr21	13419500	13420500	-1.5278403717001363
chr21	13419600	13420600	-1.6035711145058449
chr21	13419700	13420700	-1.8206145350770555
chr21	13419800	13420800	-1.716456163248859
chr21	13419900	13420900	-1.7007073534806638
chr21	13420000	13421000	-2.1898917558477167
chr21	13420100	13421100	-2.136385006525848
chr21	13420200	13421200	-2.1469739837448265
chr21	13420300	13421300	-2.7799632553126306
chr21	13420400	13421400	-2.8945675964268127
chr21	13421600	13422600	-0.9335794654487892
chr21	13421700	13422700	-1.2178715306908705
chr21	13421800	13422800	-1.093320396442277
chr21	13421900	13422900	-1.5739450676374087
chr21	13422000	13423000	-1.6790121053991374
chr21	13422100	13423100	-1.5785327634541253
chr21	13422200	13423200	-1.9082831877161284
chr21	13422300	13423300	-1.6732208097870949
chr21	13422400	13423400	-1.439857903918134
chr21	13422500	13423500	-1.4600651668696218
chr21	13422600	13423600	-1.8294600568565944
chr21	13422700	13423700	-1.5923504157226744
chr21	13422800	13423800	-1.7022850066850332
chr21	13422900	13423900	-1.254013926618447
chr21	13423600	13424600	-0.9486053464256085
chr21	13423700	13424700	-0.8162172596572762
chr21	13423800	13424800	-1.6492585169236815
chr21	13423900	13424900	-1.8653332415532105
chr21	13424000	13425000	-1.953398385973749
chr21	13424100	13425100	-2.467873569910761
chr21	13424200	13425200	-2.9070128145095504
chr21	13424300	13425300	-2.04559239943042
chr21	13424400	13425400	-1.9069498680221488
chr21	13424500	13425500	-2.293557909586561
chr21	13424600	13425600	-2.2597188203595566
chr21	13424700	13425700	-2.4010300181326847
chr21	13424800	13425800	-1.9014620830471283
chr21	13424900	13425900	-1.9464922360003785
chr21	13425000	13426000	-2.0156883646079677
chr21	13425100	13426100	-1.3855906907057824
chr21	13425200	13426200	-1.2450079154769782
chr21	13425300	13426300	-1.9877617997125376
chr21	13425400	13426400	-1.6451211695444743
chr21	13425500	13426500	-2.5397725141674177
chr21	13425600	13426600	-3.284624143979188
chr21	13425700	13426700	-4.247012503979327
chr21	13425800	13426800	-4.872161668077126
chr21	13425900	13426900	-4.6400119909866175
chr21	13426000	13427000	-4.833197921920818
chr21	13426100	13427100	-4.657768198868473
chr21	13426200	13427200	-4.1372988770289165
chr21	13427200	13428200	-1.0732039994207427
chr21	13427300	13428300	-1.3350150505111311
chr21	13427400	13428400	-1.5482609828597087
chr21	13427500	13428500	-0.6210097593769799
chr21	13427600	13428600	-0.7146217720905663
chr21	13427700	13428700	-0.5629605103852164
chr21	13427800	13428800	-0.8491333918892732
chr21	13428900	13429900	-3.198307456598552
chr21	13429000	13430000	-3.3709929309910205
chr21	13429100	13430100	-3.2402261677157345
chr21	13429200	13430200	-3.6790923643216
chr21	13429300	13430300	-4.264905270112052
chr21	13429400	13430400	-4.345736060987534
chr21	13429500	13430500	-4.186444271078612
chr21	13429600	13430600	-4.405257612530853
chr21	13429700	13430700	-4.188533237250982
chr21	13429800	13430800	-4.056141175335483
chr21	13431400	13432400	-3.2878513832372485
chr21	13431500	13432500	-3.332963580980292
chr21	13431600	13432600	-3.6835972316974175
chr21	13431700	13432700	-4.202949718530319
chr21	13431800	13432800	-3.906500105056141
chr21	13431900	13432900	-3.8106154894037454
chr21	13432000	13433000	-2.7957279790066383
chr21	13432700	13433700	-2.5761903469237653
chr21	13432800	13433800	-2.7918510327108987
chr21	13432900	13433900	-2.960527548795715
chr21	13433000	13434000	-2.7178585998131055
chr21	13433100	13434100	-2.6023419337290057
chr21	13433200	13434200	-2.1081450678898417
chr21	13437100	13438100	-2.2972605810212485
chr21	13437200	13438200	-2.433632157394163
chr21	13437300	13438300	-2.227793309459116
chr21	13437400	13438400	-2.098307899767624
chr21	13441700	13442700	-1.446269444694691
chr21	13441800	13442800	-1.5905437025258298
chr21	13441900	13442900	-2.198642953019436
chr21	13442000	13443000	-2.248875683620393
chr21	13442100	13443100	-2.3691929860204284
chr21	13442200	13443200	-2.089251348632274
chr21	13442300	13443300	-2.640765328778324
chr21	13442400	13443400	-2.5158619143357464
chr21	13442500	13443500	-2.1270255073150186
chr21	13442600	13443600	-1.5217282300103232
chr21	13442700	13443700	-2.157832259854937
chr21	13442800	13443800	-2.0566413383634665
chr21	13442900	13443900	-2.5478723747909178
chr21	13443000	13444000	-2.352507152820941
chr21	13443100	13444100	-2.1417091713572955
chr21	13443200	13444200	-2.7506652898923867
chr21	13443300	13444300	-2.1577034150180983
chr21	13443400	13444400	-1.3966900220517555
chr21	13443500	13444500	-1.8580685354782505
chr21	13443600	13444600	-2.2198398435381894
chr21	13443700	13444700	-1.6601830836908864
chr21	13443800	13444800	-1.8389621084441887
chr21	13443900	13444900	-0.5776095534558833
chr21	13446000	13447000	-2.6705962986076845
chr21	13446100	13447100	-1.7568878928048368
chr21	13446200	13447200	-2.5290147696120835
chr21	13446300	13447300	-1.8607840529353663
chr21	13446400	13447400	-2.6412837527575825
chr21	13446500	13447500	-2.2988205000737607
chr21	13446600	13447600	-2.148954586145404
chr21	13446700	13447700	-2.0568396943591885
chr21	13446800	13447800	-1.6304556366895573
chr21	13446900	13447900	-1.8312222658679231
chr21	13447000	13448000	-1.379094416004718
chr21	13447100	13448100	-2.046885777167068
chr21	13447200	13448200	-1.4342499773619126
chr21	13447300	13448300	-1.2785019210423818
chr21	13447400	13448400	-1.2191070450577
chr21	13447500	13448500	-1.422648115419085
chr21	13447600	13448600	-1.7446829146069494
chr21	13447700	13448700	-1.5770095534002446
chr21	13447800	13448800	-1.5627789075359455
chr21	13447900	13448900	-0.6576822950109139
chr21	13448000	13449000	-0.6574135383522275
chr21	13448100	13449100	-0.5086918678924424
chr21	13449900	13450900	-1.1171880235886062
chr21	13450000	13451000	-1.169758985511342
chr21	13450100	13451100	-1.6476524340906056
chr21	13450200	13451200	-1.8130247634390595
chr21	13450300	13451300	-1.9425510900263323
chr21	13450400	13451400	-1.546088368672056
chr21	13450500	13451500	-0.8363780006922651
chr21	13450600	13451600	-0.7457876424006311
chr21	13450700	13451700	-0.8871604229987426
chr21	13450800	13451800	-1.2397693282671691
chr21	13450900	13451900	-1.6377980013824711
chr21	13451000	13452000	-2.4125018077010365
chr21	13451100	13452100	-1.8930878218077958
chr21	13451200	13452200	-1.2342701301927717
chr21	13451300	13452300	-1.2518855402519684
chr21	13451400	13452400	-1.7184548365275716
chr21	13451500	13452500	-2.9745139550286472
chr21	13451600	13452600	-3.2450029319569955
chr21	13451700	13452700	-3.5888081817543482
chr21	13451800	13452800	-3.6481624627455056
chr21	13451900	13452900	-3.1085973354126453
chr21	13452000	13453000	-2.4892809970746432
chr21	13452100	13453100	-3.005557790582505
chr21	13452200	13453200	-2.7049808324752083
chr21	13452300	13453300	-2.413501178472508
chr21	13452400	13453400	-1.9036084712317711
chr21	13452500	13453500	-1.2678471422737307
chr21	13452600	13453600	-1.4335210830168958
chr21	13452700	13453700	-1.888837714730205
chr21	13452800	13453800	-1.6191039634300572
chr21	13452900	13453900	-1.5260817437583551
chr21	13453000	13454000	-1.6400840121961033
chr21	13453100	13454100	-1.6237918537942306
chr21	13453200	13454200	-1.984753387338654
chr21	13453300	13454300	-2.054035290480225
chr21	13453400	13454400	-2.0642126526871145
chr21	13454100	13455100	-0.5322028893768829
chr21	13454200	13455200	-0.26113118594534346
chr21	13454300	13455300	-0.6289156272814631
chr21	13454400	13455400	-0.8994429576983634
chr21	13454500	13455500	-0.8665391943746675
chr21	13454600	13455600	-0.7488422570438309
chr21	13454700	13455700	-1.5046151489679729
chr21	13454800	13455800	-1.794694852991
chr21	13454900	13455900	-1.8725191928995288
chr21	13455000	13456000	-1.800221022725857
chr21	13455100	13456100	-1.4343728310689017
chr21	13455200	13456200	-2.2231038451386897
chr21	13455300	13456300	-1.9660200191869743
chr21	13455400	13456400	-2.0607855562289323
chr21	13455500	13456500	-1.8268889681637743
chr21	13455600	13456600	-2.3570475624895946
chr21	13455700	13456700	-1.5270998414133925
chr21	13455800	13456800	-1.3604973258324105
chr21	13455900	13456900	-2.2214099528988496
chr21	13456000	13457000	-2.3430803776282625
chr21	13456100	13457100	-3.033573418702737
chr21	13456200	13457200	-2.4221773036526733
chr21	13456300	13457300	-2.5434393360409
chr21	13456400	13457400	-2.0245736221071597
chr21	13456500	13457500	-2.670641020648452
chr21	13456600	13457600	-2.724955644891508
chr21	13456700	13457700	-2.98758698446454
chr21	13456800	13457800	-3.4450830975850306
chr21	13456900	13457900	-2.566444835920232
chr21	13457000	13458000	-2.406934267539384
chr21	13457100	13458100	-2.0066049443908485
chr21	13457200	13458200	-1.8150372604290728
chr21	13457300	13458300	-1.6765645974962964
chr21	13457400	13458400	-3.1340081346645134
chr21	13457500	13458500	-2.867102388701704
chr21	13457600	13458600	-2.72350087510948
chr21	13457700	13458700	-2.4887649113895005
chr21	13457800	13458800	-2.3178587055616555
chr21	13457900	13458900	-2.194002830236201
chr21	13458000	13459000	-1.8046480043171325
chr21	13458100	13459100	-1.9935841719052696
chr21	13458200	13459200	-2.6386663044050898
chr21	13458300	13459300	-2.798335975939306
chr21	13458400	13459400	-2.1496888247046333
chr21	13458500	13459500	-2.510783023062183
chr21	13458600	13459600	-2.2573870106615894
chr21	13458700	13459700	-2.4917552767858577
chr21	13458800	13459800	-2.3408736308619122
chr21	13458900	13459900	-2.1185735740034257
chr21	13459000	13460000	-2.424514491095492
chr21	13459100	13460100	-2.2421723179803656
chr21	13459200	13460200	-1.687447696102365
chr21	13459300	13460300	-1.1678392721635529
chr21	13459400	13460400	-0.6452103709743539
chr21	13459500	13460500	-0.04574360963296981
chr21	13459600	13460600	-0.27985073475472555
chr21	13459700	13460700	-0.5222071428719752
chr21	13459800	13460800	0.12016425334316512
chr21	13462300	13463300	-0.8837737730822149
chr21	13462400	13463400	-1.042400729621308
chr21	13462500	13463500	-1.4215600569195106
chr21	13462600	13463600	-1.9590700262422642
chr21	13462700	13463700	-1.9349616508204528
chr21	13462800	13463800	-1.820454103253887
chr21	13462900	13463900	-1.8551625145130424
chr21	13463000	13464000	-1.931639814998185
chr21	13463100	13464100	-1.9808783920197768
chr21	13463200	13464200	-1.9513057934974
chr21	13463300	13464300	-2.0063028988859184
chr21	13463400	13464400	-2.0072156761994804
chr21	13463500	13464500	-2.042730685970659
chr21	13463600	13464600	-1.9682219202571296
chr21	13463700	13464700	-1.7969746423533133
chr21	13463800	13464800	-2.55595567940738
chr21	13463900	13464900	-3.0343702538802235
chr21	13464000	13465000	-3.1889855684538544
chr21	13464100	13465100	-2.945096240108976
chr21	13464200	13465200	-3.6713222069449705
chr21	13464300	13465300	-3.6929318653298764
chr21	13464400	13465400	-4.22742174295374
chr21	13464500	13465500	-4.643258066758843
chr21	13464600	13465600	-4.606961814546861
chr21	13464700	13465700	-4.808661764405838
chr21	13464800	13465800	-3.7214356169081912
chr21	13464900	13465900	-3.457789819880936
chr21	13465000	13466000	-3.6219981128141647
chr21	13465100	13466100	-3.6414627356235134
chr21	13465200	13466200	-2.7107344896324803
chr21	13465300	13466300	-2.9379924978147365
chr21	13465400	13466400	-2.6512966012122905
chr21	13465500	13466500	-1.718017946022394
chr21	13465600	13466600	-1.9900687347406216
chr21	13465700	13466700	-1.9979345436810068
chr21	13465800	13466800	-2.2488764048476804
chr21	13465900	13466900	-1.5084125948950184
chr21	13466000	13467000	-1.1843591020684026
chr21	13466100	13467100	-1.3192273445582319
chr21	13466200	13467200	-1.6667562188678409
chr21	13466300	13467300	-2.0459478725763285
chr21	13466400	13467400	-1.7547101162015668
chr21	13466500	13467500	-2.5200147100155466
chr21	13466600	13467600	-1.6683305709888578
chr21	13466700	13467700	-1.811346208056004
chr21	13466800	13467800	-2.2870186940656105
chr21	13466900	13467900	-2.8648247401032187
chr21	13467000	13468000	-2.774002660397045
chr21	13468700	13469700	-2.153178095931421
chr21	13468800	13469800	-2.135212522633217
chr21	13468900	13469900	-2.1462829401705057
chr21	13471100	13472100	-1.8894743193750827
chr21	13471200	13472200	-2.0907017176225917
chr21	13471300	13472300	-1.9705642942658128
chr21	13471400	13472400	-2.331733868659132
chr21	13471500	13472500	-3.0212113393653635
chr21	13471600	13472600	-2.7344723107952302
chr21	13471700	13472700	-2.920014380960595
chr21	13471800	13472800	-2.601496655667225
chr21	13471900	13472900	-2.76070799467255
chr21	13472000	13473000	-3.664594904865938
chr21	13472100	13473100	-3.7854146057031666
chr21	13472200	13473200	-3.5171797789953705
chr21	13472300	13473300	-3.537024381121466
chr21	13472400	13473400	-3.259844596032436
chr21	13472500	13473500	-2.6411006292831885
chr21	13472600	13473600	-2.012983654341259
chr21	13472700	13473700	-1.9108066105920285
chr21	13474500	13475500	-2.9121536989429573
chr21	13474600	13475600	-2.721585044893042
chr21	13474700	13475700	-1.5589763525643836
chr21	13474800	13475800	-1.2957297652923778
chr21	13474900	13475900	-1.2223110189059183
chr21	13475000	13476000	-1.3484591165828659
chr21	13475100	13476100	-1.3960012151505736
chr21	13475200	13476200	-2.209412024741433
chr21	13475300	13476300	-2.1026499432411585
chr21	13475400	13476400	-2.034529442780844
chr21	13475500	13476500	-2.52379020896356
chr21	13475600	13476600	-3.2170420821194825
chr21	13475700	13476700	-3.667300556790206
chr21	13475800	13476800	-4.073101458846026
chr21	13475900	13476900	-4.415709836925778
chr21	13476000	13477000	-4.247797854686548
chr21	13476100	13477100	-3.8681268389656513
chr21	13476200	13477200	-3.4917972588062494
chr21	13476300	13477300	-3.3239330543993293
chr21	13476400	13477400	-3.2290357467200184
chr21	13476500	13477500	-2.914247819024028
chr21	13478100	13479100	-1.1275525418032144
chr21	13478200	13479200	-1.5839671010737193
chr21	13478300	13479300	-1.569544830081704
chr21	13478400	13479400	-2.287470819788088
chr21	13478500	13479500	-2.155953827143959
chr21	13478600	13479600	-2.2954764308584106
chr21	13478700	13479700	-2.3782935295166125
chr21	13478800	13479800	-2.6556344065035944
chr21	13478900	13479900	-3.683384839278116
chr21	13479000	13480000	-4.138057000728887
chr21	13479100	13480100	-3.404067521119982
chr21	13479200	13480200	-2.6435807160693163
chr21	13479300	13480300	-2.6815336187589804
chr21	13479400	13480400	-2.2778709297192976
chr21	13479500	13480500	-2.2682139117773903
chr21	13479600	13480600	-2.358183966069707
chr21	13479700	13480700	-2.4397683708399587
chr21	13479800	13480800	-2.4301735223995875
chr21	13479900	13480900	-1.4687330932787117
chr21	13480000	13481000	-0.9220205258194802
chr21	13480100	13481100	-1.5499507005715718
chr21	13480200	13481200	-2.5475002501859616
chr21	13480300	13481300	-1.898029375621308
chr21	13480400	13481400	-1.407576923063507
chr21	13480500	13481500	-1.3872587425949554
chr21	13480600	13481600	-1.2915135324506373
chr21	13480700	13481700	-1.4715200730635438
chr21	13480800	13481800	-1.4908539456122345
chr21	13480900	13481900	-1.5052918726624231
chr21	13481000	13482000	-1.2452879231523557
chr21	13481100	13482100	-0.738788843871624
chr21	13481200	13482200	0.2364967678274689
chr21	13481300	13482300	-0.21378793591183767
chr21	13488200	13489200	-3.250312827853439
chr21	13488300	13489300	-3.4485565162492846
chr21	13494500	13495500	-1.3506215345120676
chr21	13494600	13495600	-1.9543833336517893
chr21	13494700	13495700	-1.4416935253068512
chr21	13494800	13495800	-1.6701295917009369
chr21	13494900	13495900	-1.813140231810492
chr21	13495000	13496000	-2.2311500444657497
chr21	13495100	13496100	-1.8634907380152936
chr21	13495200	13496200	-1.5089355347332678
chr21	13495300	13496300	-1.8057790771175903
chr21	13495400	13496400	-1.8267401465149875
chr21	13495500	13496500	-1.630799984464596
chr21	13495600	13496600	-1.202170717969844
chr21	13495700	13496700	-1.7543222787591397
chr21	13495800	13496800	-2.2713576343586728
chr21	13495900	13496900	-2.798968850576352
chr21	13496000	13497000	-2.0557205763767232
chr21	13496100	13497100	-1.9608269943890468
chr21	13496200	13497200	-1.5493940568105034
chr21	13496300	13497300	-1.8697521962201664
chr21	13496400	13497400	-1.3678846779544604
chr21	13496500	13497500	-1.4517294518781236
chr21	13496600	13497600	-1.154347366805032
chr21	13496700	13497700	-0.9920125958332968
chr21	13496800	13497800	-0.4414168505883111
chr21	13496900	13497900	0.05611868637014866
chr21	13497000	13498000	-0.06355087106304494
chr21	13497100	13498100	-0.2394691156240223
chr21	13497200	13498200	-0.9282266790827812
chr21	13497300	13498300	-0.536968997534818
chr21	13497400	13498400	-1.1314428854112841
chr21	13497500	13498500	-0.7833368348805914
chr21	13497600	13498600	-0.8488302248350674
chr21	13497700	13498700	-0.9442916586027348
chr21	13497800	13498800	-0.9313260468867466
chr21	13497900	13498900	-0.9274455966167402
chr21	13498000	13499000	-1.1013940341716408
chr21	13502800	13503800	-2.8688233192904447
chr21	13502900	13503900	-3.1463272509190583
chr21	13503000	13504000	-3.1300720644675715
chr21	13503100	13504100	-2.9769219784233565
chr21	13503200	13504200	-3.6891763138024816
chr21	13503300	13504300	-3.748004574041308
chr21	13503400	13504400	-3.4874361499176687
chr21	13503500	13504500	-3.5688121172535383
chr21	13503600	13504600	-2.946113930103988
chr21	13503700	13504700	-2.3618137602957505
chr21	13503800	13504800	-2.587186591226402
chr21	13503900	13504900	-2.515680137995356
chr21	13504000	13505000	-2.2102457648589033
chr21	13504100	13505100	-2.5987361215484315
chr21	13504200	13505200	-2.155073621433028
chr21	13504300	13505300	-1.8467633583633407
chr21	13504400	13505400	-2.7251273026965213
chr21	13504500	13505500	-3.2022329243844943
chr21	13504600	13505600	-3.741730699224601
chr21	13504700	13505700	-5.338685533789026
chr21	13504800	13505800	-4.9705303749875895
chr21	13504900	13505900	-4.92748321876944
chr21	13505000	13506000	-5.476677882698192
chr21	13505100	13506100	-5.356996959413633
chr21	13505200	13506200	-5.3090017052092495
chr21	13505300	13506300	-5.733041959324027
chr21	13507100	13508100	-1.1643250718663138
chr21	13507200	13508200	-0.9818109561762216
chr21	13507300	13508300	-1.7340153314571256
chr21	13507400	13508400	-2.5599808661635857
chr21	13507500	13508500	-2.7358931840298504
chr21	13507600	13508600	-2.9921299648957302
chr21	13507700	13508700	-2.325077035856587
chr21	13507800	13508800	-1.9379375022817484
chr21	13507900	13508900	-1.7982221903938491
chr21	13508000	13509000	-2.394309847924694
chr21	13508100	13509100	-2.3130305063236642
chr21	13508200	13509200	-2.522588178679752
chr21	13508300	13509300	-2.327347914136774
chr21	13508400	13509400	-2.048843971665135
chr21	13508500	13509500	-1.7473192969133238
chr21	13508600	13509600	-1.4258201593464184
chr21	13508700	13509700	-1.5042017705177857
chr21	13508800	13509800	-1.4058370722042255
chr21	13508900	13509900	-1.2977547431402634
chr21	13510200	13511200	-0.7846159538061548
chr21	13510500	13511500	-1.7946752580465757
chr21	13510600	13511600	-1.8163470459181847
chr21	13510700	13511700	-2.0386619043487424
chr21	13510800	13511800	-2.544266158867268
chr21	13510900	13511900	-2.3579278031943973
chr21	13511000	13512000	-2.5992750016068134
chr21	13511100	13512100	-2.0724402226878857
chr21	13511200	13512200	-2.286924420729016
chr21	13511300	13512300	-2.163378936886087
chr21	13511400	13512400	-1.3725861443322431
chr21	13511500	13512500	-1.3477239863843864
chr21	13511600	13512600	-1.2487592435560049
chr21	13511700	13512700	-0.9541419134270293
chr21	13511800	13512800	-0.0916353340337258
chr21	13518500	13519500	-1.2645407077059443
chr21	13518600	13519600	-1.9465321341398631
chr21	13519700	13520700	-1.9901864292812768
chr21	13519800	13520800	-1.6375340660379156
chr21	13519900	13520900	-1.040004638403067
chr21	13520000	13521000	-0.4496751849492173
chr21	13520100	13521100	0.32247196967864045
chr21	13520200	13521200	0.40744649016961976
chr21	13520300	13521300	-0.3242226665772308
chr21	13520400	13521400	0.09152044986021704
chr21	13520500	13521500	0.17163097067230176
chr21	13520600	13521600	-0.1139848144329808
chr21	13520700	13521700	-0.4366234581881313
chr21	13520800	13521800	-0.9298038134241025
chr21	13520900	13521900	-1.3663082698421216
chr21	13521000	13522000	-1.4753674070972569
chr21	13521100	13522100	-1.9293946400257358
chr21	13521200	13522200	-2.548620951999938
chr21	13521300	13522300	-2.4759291506514707
chr21	13521400	13522400	-2.8797842339268063
chr21	13521500	13522500	-3.2932684968843238
chr21	13521600	13522600	-3.028833317915162
chr21	13521700	13522700	-3.2668036532192732
chr21	13521800	13522800	-3.539007952020922
chr21	13521900	13522900	-3.700226503235998
chr21	13522000	13523000	-3.5747222161981664
chr21	13522100	13523100	-3.5370813903464047
chr21	13522200	13523200	-2.836466805567204
chr21	13522300	13523300	-1.5226447563354562
chr21	13522400	13523400	-1.5106913034337968
chr21	13524300	13525300	0.837245616603774
chr21	13524400	13525400	0.7238466286821637
chr21	13524500	13525500	0.3855079733897287
chr21	13524600	13525600	0.34559366644776945
chr21	13524700	13525700	0.4943949254567063
chr21	13524800	13525800	0.5726743968874219
chr21	13524900	13525900	1.0085992555339462
chr21	13525000	13526000	1.0374438133492287
chr21	13525100	13526100	1.302824028560816
chr21	13525200	13526200	0.3480304441901411
chr21	13525300	13526300	0.05183459663185558
chr21	13525400	13526400	-0.2351126632854506
chr21	13525500	13526500	0.5721156179978905
chr21	13525600	13526600	0.8962782634618446
chr21	13525700	13526700	0.5288245361795941
chr21	13525800	13526800	0.3684708674809018
chr21	13525900	13526900	-0.01851867346525581
chr21	13526000	13527000	-0.13607648188750077
chr21	13526100	13527100	-0.11311652187800952
chr21	13526200	13527200	0.12128760967955762
chr21	13526300	13527300	-0.15436863442743193
chr21	13526400	13527400	0.8050699710793273
chr21	13526500	13527500	-0.09562267080536263
chr21	13526600	13527600	-0.2645127025878519
chr21	13526700	13527700	0.052096121333000206
chr21	13526800	13527800	0.4629026742569341
chr21	13526900	13527900	0.7379789458628895
chr21	13527000	13528000	0.7413169570751355
chr21	13527100	13528100	0.5051300953301024
chr21	13528900	13529900	-0.8323057818900754
chr21	13529000	13530000	-0.878560042510174
chr21	13529100	13530100	-0.18017784900663272
chr21	13529200	13530200	-0.192075744315106
chr21	13529300	13530300	-1.136458148064282
chr21	13529400	13530400	-1.1358453624833649
chr21	13529500	13530500	-1.236487664946013
chr21	13529600	13530600	-0.7389978961696791
chr21	13529700	13530700	-0.3787689721858347
chr21	13529800	13530800	-0.29920529896315745
chr21	13529900	13530900	-0.8026774472615694
chr21	13530000	13531000	-1.3878629399341154
chr21	13530700	13531700	-0.5493053116900026
chr21	13530800	13531800	-0.8248188075589133
chr21	13530900	13531900	-1.615942794676106
chr21	13531000	13532000	-2.2728205948964773
chr21	13531100	13532100	-2.59623125501068
chr21	13531200	13532200	-3.2904495826102518
chr21	13531300	13532300	-3.1173871092526664
chr21	13531400	13532400	-3.4341688355561355
chr21	13531500	13532500	-3.274967958951399
chr21	13531600	13532600	-2.9031925203270896
chr21	13531700	13532700	-3.1226694087378166
chr21	13531800	13532800	-3.062230465161919
chr21	13531900	13532900	-1.8146997167694976
chr21	13532000	13533000	-1.5486616736498007
chr21	13532100	13533100	-0.4729503713853348
chr21	13532200	13533200	-0.6558409330342327
chr21	13532300	13533300	-0.5899930246337529
chr21	13532400	13533400	-0.3758233118756279
chr21	13532500	13533500	-0.4644519814827455
chr21	13532600	13533600	-0.4924270971858991
chr21	13532700	13533700	-0.5336628824614918
chr21	13532800	13533800	-0.4652241245761408
chr21	13536100	13537100	-1.4309075858426072
chr21	13536400	13537400	-1.379852435320137
chr21	13536500	13537500	-1.329831527341094
chr21	13538200	13539200	-1.0096217923187352
chr21	13538300	13539300	-1.3163965475971076
chr21	13538400	13539400	-0.6985555704885261
chr21	13538500	13539500	-0.5508475641885746
chr21	13538600	13539600	-0.743413419940326
chr21	13538700	13539700	-0.8731870750766959
chr21	13538800	13539800	-0.8319694126526741
chr21	13538900	13539900	-0.9956804055308388
chr21	13539000	13540000	-0.9127138107013477
chr21	13539100	13540100	-0.12838861763826667
chr21	13539200	13540200	-0.3072922956013331
chr21	13539300	13540300	0.8723697340156068
chr21	13539400	13540400	-0.5504447193049058
chr21	13539500	13540500	-0.6978297387399586
chr21	13539600	13540600	-1.1774598243435437
chr21	13539700	13540700	-1.2266385540560147
chr21	13539800	13540800	-1.4429225980113178
chr21	13539900	13540900	-1.67937879200028
chr21	13540000	13541000	-1.4794203137000221
chr21	13540100	13541100	-1.884833242692176
chr21	13540200	13541200	-1.7942597003788494
chr21	13540300	13541300	-2.3833388640064284
chr21	13540400	13541400	-1.7552561285799233
chr21	13540500	13541500	-1.9528699473361948
chr21	13540600	13541600	-1.4935115730185267
chr21	13540700	13541700	-1.558109807902608
chr21	13540800	13541800	-1.3450593475596695
chr21	13543700	13544700	-1.6723860699964004
chr21	13543800	13544800	-2.2587109963455307
chr21	13543900	13544900	-2.0145041670270984
chr21	13544000	13545000	-1.9509666610748655
chr21	13544100	13545100	-1.9111168577461188
chr21	13544200	13545200	-1.9269860350050336
chr21	13544300	13545300	-1.9698454822080644
chr21	13544400	13545400	-1.6984433891029556
chr21	13544500	13545500	-1.926666328007212
chr21	13545200	13546200	-2.1946130869597287
chr21	13545300	13546300	-2.2007514223562663
chr21	13545400	13546400	-2.9459605019624635
chr21	13545500	13546500	-2.959919140359385
chr21	13545600	13546600	-2.9921702920077364
chr21	13545700	13546700	-2.9776514192301207
chr21	13545800	13546800	-2.9875931019648045
chr21	13545900	13546900	-2.762885721783796
chr21	13547500	13548500	-1.066194438818293
chr21	13547600	13548600	-1.5163493953104523
chr21	13547700	13548700	-1.7174243158982685
chr21	13547800	13548800	-1.858352312186037
chr21	13547900	13548900	-1.6330075041418048
chr21	13548000	13549000	-1.3774561165617636
chr21	13548100	13549100	-1.5183911736459499
chr21	13548200	13549200	-2.1213465696877125
chr21	13548300	13549300	-1.3247471408700244
chr21	13548400	13549400	-1.1177017613341642
chr21	13548500	13549500	-0.7078687367045214
chr21	13548600	13549600	-0.471627173463173
chr21	13548700	13549700	-0.0879134503909344
chr21	13548800	13549800	0.05803352029346295
chr21	13548900	13549900	0.2153748709697484
chr21	13549000	13550000	-0.05448158983521096
chr21	13549100	13550100	-0.27347906215428114
chr21	13549200	13550200	0.06408162440165825
chr21	13549300	13550300	-0.057145812497980064
chr21	13549400	13550400	-0.2827217437526385
chr21	13549500	13550500	-0.3382438153510017
chr21	13549600	13550600	-0.1760972334563186
chr21	13549700	13550700	-0.29310570449654283
chr21	13549800	13550800	-2.126631042058953
chr21	13549900	13550900	-2.9302539673062618
chr21	13550000	13551000	-4.227902253048176
chr21	13550100	13551100	-4.7529229683702585
chr21	13550200	13551200	-3.949203717104077
chr21	13550300	13551300	-4.231720066164267
chr21	13550400	13551400	-4.511698063769115
chr21	13550500	13551500	-4.543994294342647
chr21	13550600	13551600	-4.0877011173144036
chr21	13550700	13551700	-4.1788517093627515
chr21	13550800	13551800	-2.7073549485083195
chr21	13550900	13551900	-2.274896931990814
chr21	13551000	13552000	-1.4442895285064739
chr21	13551100	13552100	-0.4752030094260596
chr21	13551200	13552200	-0.7477201640209165
chr21	13551300	13552300	-0.13133731148780928
chr21	13551400	13552400	0.2131316196991852
chr21	13551500	13552500	0.2850169262197764
chr21	13551600	13552600	0.01601434917900963
chr21	13551700	13552700	0.4439040456117225
chr21	13551800	13552800	0.3564551687374989
chr21	13552200	13553200	0.7710642885109699
chr21	13552300	13553300	0.6636639007620809
chr21	13552400	13553400	0.4420121480719133
chr21	13552500	13553500	0.8303910245108618
chr21	13553700	13554700	-0.8821936492472138
chr21	13553800	13554800	-1.0069323718505998
chr21	13553900	13554900	-1.4280242419153453
chr21	13554000	13555000	-1.2019243263107464
chr21	13554100	13555100	-0.9579326532331501
chr21	13554200	13555200	-0.7425692342066178
chr21	13554300	13555300	-0.4428012480831395
chr21	13554400	13555400	-0.7788228847962024
chr21	13554500	13555500	-0.5914292017864302
chr21	13554600	13555600	-0.9718493588619141
chr21	13554700	13555700	-0.6926272938950251
chr21	13555900	13556900	0.6965693348671589
chr21	13556000	13557000	0.3635316860908083
chr21	13556100	13557100	0.009101204325396186
chr21	13556200	13557200	-0.057632050787929726
chr21	13556300	13557300	0.1303420672660159
chr21	13556400	13557400	0.6376086865775008
chr21	13556500	13557500	0.11868205238602715
chr21	13556600	13557600	0.8394707654882579
chr21	13556700	13557700	0.6051995340573134
chr21	13556800	13557800	-1.1997052546176667
chr21	13556900	13557900	-1.3442644442844645
chr21	13557000	13558000	-1.5636613048803176
chr21	13557100	13558100	-0.9450757327571612
chr21	13557200	13558200	-1.3457860027286193
chr21	13557300	13558300	-1.2425029397692366
chr21	13557400	13558400	-0.933595157860132
chr21	13557500	13558500	-0.27389858709828524
chr21	13557600	13558600	-1.0430024318078346
chr21	13557700	13558700	-1.5171465347953086
chr21	13557800	13558800	-0.1636651041289052
chr21	13557900	13558900	-0.4735460307340716
chr21	13558000	13559000	-0.4103742531582829
chr21	13558100	13559100	-1.2578142205370455
chr21	13558200	13559200	-0.6501132430476918
chr21	13558300	13559300	-0.7595939218989493
chr21	13558400	13559400	-1.6165927548364585
chr21	13558500	13559500	-2.1434809251897797
chr21	13558600	13559600	-1.941406304846564
chr21	13558700	13559700	-1.3961610827892748
chr21	13558800	13559800	-1.7709855861340935
chr21	13558900	13559900	-2.3939172219004963
chr21	13559000	13560000	-1.9229520749067353
chr21	13559100	13560100	-1.4968611032589951
chr21	13559200	13560200	-1.7366088314158203
chr21	13559300	13560300	-2.561167568651684
chr21	13559400	13560400	-2.6517750043584942
chr21	13559500	13560500	-2.129474996323068
chr21	13559600	13560600	-2.018622478484481
chr21	13559700	13560700	-1.6662406372803371
chr21	13559800	13560800	-1.4286531398870317
chr21	13559900	13560900	-0.6081383490748369
chr21	13560000	13561000	-0.7197205960086926
chr21	13560100	13561100	-0.5215696658633929
chr21	13560200	13561200	-0.489810882593409
chr21	13560300	13561300	0.27471686085191005
chr21	13561600	13562600	-0.2751292471124667
chr21	13561700	13562700	-0.1554677627861752
chr21	13561800	13562800	-0.1994222085818081
chr21	13561900	13562900	-0.1644353240748697
chr21	13562000	13563000	-0.1585712912514034
chr21	13562100	13563100	-0.148925946361339
chr21	13562200	13563200	-0.7267476090166185
chr21	13564200	13565200	-2.8951378983917464
chr21	13564300	13565300	-2.785528293405063
chr21	13564400	13565400	-2.9908932849743377
chr21	13564500	13565500	-2.986945943862483
chr21	13564600	13565600	-3.022163162636492
chr21	13564700	13565700	-3.018149491439214
chr21	13564800	13565800	-2.9716689088767985
chr21	13564900	13565900	-2.0207235108928825
chr21	13565000	13566000	-1.6863081698006792
chr21	13565100	13566100	-1.4086241784734597
chr21	13565200	13566200	-1.3606758364033542
chr21	13565300	13566300	-0.8425080697818121
chr21	13565400	13566400	-0.8813543213158322
chr21	13565500	13566500	-1.0360925823979272
chr21	13565600	13566600	-1.141164118246483
chr21	13565700	13566700	-1.429562463202226
chr21	13565800	13566800	-1.4484654823830083
chr21	13565900	13566900	-1.5548051020520766
chr21	13566000	13567000	-1.515216914795931
chr21	13566100	13567100	-1.1502945093736077
chr21	13566200	13567200	-1.1034480575738344
chr21	13566300	13567300	-1.4912225386070783
chr21	13566400	13567400	-1.0167290515601135
chr21	13566500	13567500	-0.8600558735947557
chr21	13567500	13568500	-0.6246649051329608
chr21	13567600	13568600	-0.15157666179741774
chr21	13567700	13568700	-0.702600698254338
chr21	13567800	13568800	-0.9718599305606312
chr21	13567900	13568900	-0.907522606160535
chr21	13568000	13569000	-0.9540574962424234
chr21	13568100	13569100	-0.950701393429954
chr21	13568200	13569200	-0.8890580743564143
chr21	13568300	13569300	-0.467932409836317
chr21	13568400	13569400	-0.6462708356994468
chr21	13569200	13570200	-1.8330102038158893
chr21	13569300	13570300	-1.72771285762768
chr21	13569400	13570400	-2.5292310585310536
chr21	13569500	13570500	-2.3929691862298657
chr21	13569600	13570600	-2.7989763686381246
chr21	13569700	13570700	-3.059821026142779
chr21	13569800	13570800	-3.3602783623911017
chr21	13569900	13570900	-2.9901485755451316
chr21	13570000	13571000	-2.8612528673162396
chr21	13570100	13571100	-2.1428011815875707
chr21	13570200	13571200	-2.9413042647505425
chr21	13570300	13571300	-2.718156609184997
chr21	13570400	13571400	-2.394212258522396
chr21	13570500	13571500	-2.32710434282786
chr21	13570600	13571600	-1.5558394754503535
chr21	13570700	13571700	-1.5938542155504918
chr21	13570800	13571800	-1.82955250789596
chr21	13570900	13571900	-2.554736453242252
chr21	13571000	13572000	-2.9434908777059356
chr21	13571100	13572100	-3.0933960906670244
chr21	13571200	13572200	-2.499902604623012
chr21	13571300	13572300	-2.3019503246228155
chr21	13571400	13572400	-2.3722202623273203
chr21	13571500	13572500	-2.1139530685921835
chr21	13571600	13572600	-2.336769633947525
chr21	13571700	13572700	-2.0756451122047808
chr21	13571800	13572800	-1.7074080892370602
chr21	13571900	13572900	-0.9602053309463378
chr21	13572000	13573000	-0.6713918588536718
chr21	13572100	13573100	-0.9799386779270228
chr21	13572200	13573200	-0.8055743943556889
chr21	13572300	13573300	-1.5031523378087557
chr21	13572400	13573400	-1.571495755652998
chr21	13572500	13573500	-1.6077112274479988
chr21	13572600	13573600	-1.9482838603913581
chr21	13572700	13573700	-1.970012439784981
chr21	13572800	13573800	-1.724090543342998
chr21	13572900	13573900	-2.3781206690949057
chr21	13573000	13574000	-2.015984400191694
chr21	13573100	13574100	-1.643153898971978
chr21	13573200	13574200	-1.419119655575047
chr21	13573300	13574300	-1.446593605866333
chr21	13573400	13574400	-0.4539358038185062
chr21	13573500	13574500	-1.111294241022931
chr21	13573600	13574600	-1.2523813798633563
chr21	13573700	13574700	-1.6506535089113217
chr21	13573800	13574800	-1.4280426345775872
chr21	13573900	13574900	-1.7412770409551983
chr21	13574000	13575000	-2.455806462994846
chr21	13574100	13575100	-2.617392298605908
chr21	13574200	13575200	-3.465238693272485
chr21	13574300	13575300	-4.193175554695714
chr21	13574400	13575400	-4.806677712876383
chr21	13574500	13575500	-5.41997746624931
chr21	13574600	13575600	-5.326058276583148
chr21	13574700	13575700	-4.702079527851246
chr21	13574800	13575800	-4.7704517451449515
chr21	13574900	13575900	-3.920165417638772
chr21	13575000	13576000	-3.7750367610954734
chr21	13575100	13576100	-3.57554660565385
chr21	13575200	13576200	-2.8024411148290107
chr21	13575300	13576300	-1.5417877337109638
chr21	13575400	13576400	-1.5067927327257151
chr21	13576600	13577600	-4.47379275355082
chr21	13576700	13577700	-4.561408453360888
chr21	13576800	13577800	-5.034965009704694
chr21	13576900	13577900	-5.456115844163259
chr21	13577000	13578000	-5.234675980799314
chr21	13577100	13578100	-5.2266760709402265
chr21	13577200	13578200	-5.184991310017169
chr21	13577300	13578300	-5.12603708240388
chr21	13577400	13578400	-6.165608915207423
chr21	13577500	13578500	-5.9542283549909865
chr21	13577600	13578600	-4.285487411322531
chr21	13577700	13578700	-4.747861307697796
chr21	13577800	13578800	-4.013361242529955
chr21	13577900	13578900	-3.8750533823545448
chr21	13578000	13579000	-3.9252920874847983
chr21	13578100	13579100	-4.894669104583135
chr21	13578200	13579200	-4.945021356778069
chr21	13578300	13579300	-4.438188117990332
chr21	13578400	13579400	-3.682312243016993
chr21	13578500	13579500	-3.2320395769149846
chr21	13578600	13579600	-3.033622270435892
chr21	13578700	13579700	-3.103153164300295
chr21	13578800	13579800	-2.6354164791422936
chr21	13578900	13579900	-2.0455332956322394
chr21	13579000	13580000	-1.7204631858726762
chr21	13579100	13580100	-0.7361107564171206
chr21	13579200	13580200	-0.5411483520987139
chr21	13579300	13580300	-2.082125990821642
chr21	13579400	13580400	-2.041150628247572
chr21	13579500	13580500	-2.380584083797934
chr21	13579600	13580600	-3.428780991424672
chr21	13579700	13580700	-2.5967707717247785
chr21	13579800	13580800	-2.5747872078924945
chr21	13579900	13580900	-2.4600876219166192
chr21	13580000	13581000	-2.522644648240182
chr21	13580100	13581100	-1.9281339076808741
chr21	13580200	13581200	-1.71251420407713
chr21	13580300	13581300	-1.082469603913309
chr21	13580400	13581400	-1.2027766866759693
chr21	13580500	13581500	-1.372275231892299
chr21	13580600	13581600	-1.2831719834208808
chr21	13580700	13581700	-1.2517919876064072
chr21	13580800	13581800	-1.3743614153580888
chr21	13580900	13581900	-1.4287748560714757
chr21	13581000	13582000	-1.5247456112632485
chr21	13581100	13582100	-1.9278696160320028
chr21	13581200	13582200	-2.5311614094675607
chr21	13581300	13582300	-1.6561214918124054
chr21	13581400	13582400	-1.4224668015117456
chr21	13581500	13582500	-1.06107572591417
chr21	13581600	13582600	-0.691663071791895
chr21	13581700	13582700	-0.6630367087552238
chr21	13581800	13582800	-1.0505605373049691
chr21	13581900	13582900	-1.2417985504793772
chr21	13582000	13583000	-1.4913173375821924
chr21	13582100	13583100	-1.9384572744420907
chr21	13582200	13583200	-1.4651967566836062
chr21	13582300	13583300	-1.6977560892981185
chr21	13582400	13583400	-2.195328922185042
chr21	13582500	13583500	-2.5181611377090354
chr21	13582600	13583600	-2.5646406848698
chr21	13582700	13583700	-2.573010079182874
chr21	13583800	13584800	-1.3464619231680293
chr21	13583900	13584900	-1.2726100847411803
chr21	13584000	13585000	-1.1224050768544724
chr21	13584100	13585100	-0.870639431415845
chr21	13799000	13800000	-1.590715507546824
chr21	13799100	13800100	-1.2926956691726472
chr21	13799200	13800200	-1.6282037249271966
chr21	13799300	13800300	-1.5185747419049451
chr21	13799400	13800400	-1.779009072870631
chr21	13799500	13800500	-2.282929298147102
chr21	13799600	13800600	-2.7133561874777583
chr21	13799700	13800700	-2.7873887098746937
chr21	13799800	13800800	-2.7549159447776224
chr21	13799900	13800900	-2.8780981588994687
chr21	13800000	13801000	-3.0959565597324588
chr21	13800100	13801100	-3.5307759129270284
chr21	13800200	13801200	-3.396756087373813
chr21	13800300	13801300	-3.597120236788944
chr21	13800400	13801400	-3.4391078932436274
chr21	13801000	13802000	-3.6094956227916457
chr21	13801100	13802100	-4.143846184120205
chr21	13801200	13802200	-3.672390729646127
chr21	13801300	13802300	-4.361868842930656
chr21	13801400	13802400	-4.274330810942929
chr21	13801500	13802500	-4.938558068530726
chr21	13801600	13802600	-4.922294977908055
chr21	13801700	13802700	-4.441472838705142
chr21	13801800	13802800	-3.694608765440652
chr21	13801900	13802900	-4.041876541971269
chr21	13802000	13803000	-3.6824207953724093
chr21	13802100	13803100	-2.765055830827869
chr21	13802200	13803200	-3.3929039107869237
chr21	13802300	13803300	-3.0969349099928234
chr21	13802400	13803400	-2.750204222706232
chr21	13802500	13803500	-2.9679620308921013
chr21	13802600	13803600	-2.930953158140684
chr21	13802700	13803700	-1.9966572458281968
chr21	13802800	13803800	-2.9348267633462566
chr21	13802900	13803900	-2.868633420372728
chr21	13803000	13804000	-3.8264431559646623
chr21	13803100	13804100	-4.132146379129171
chr21	13803200	13804200	-3.8060237911324495
chr21	13803300	13804300	-3.5276207975019105
chr21	13803400	13804400	-4.235167940803199
chr21	13803500	13804500	-3.388407767633809
chr21	13803600	13804600	-3.3334680789520896
chr21	13803700	13804700	-3.895551364058383
chr21	13803800	13804800	-3.0706909896175603
chr21	13803900	13804900	-3.044778240307654
chr21	13804000	13805000	-1.98803103454765
chr21	13804100	13805100	-1.8408407986303688
chr21	13804200	13805200	-2.193935684974948
chr21	13805100	13806100	-1.5362180371657943
chr21	13805200	13806200	-1.9874876947727842
chr21	13805300	13806300	-2.4006343704678907
chr21	13805400	13806400	-3.1670107275879515
chr21	13805500	13806500	-3.66999927835482
chr21	13805600	13806600	-3.492826793067115
chr21	13805700	13806700	-3.3627782496390424
chr21	13805800	13806800	-3.308728543109704
chr21	13806800	13807800	-4.092923476570732
chr21	13806900	13807900	-3.9089033244369342
chr21	13807000	13808000	-4.107582359889987
chr21	13807100	13808100	-4.46168881749391
chr21	13807200	13808200	-3.859226192074316
chr21	13807300	13808300	-3.0384913491778174
chr21	13807400	13808400	-2.571764870783832
chr21	13807500	13808500	-2.583782199981908
chr21	13807600	13808600	-2.0108921925335106
chr21	13807700	13808700	-1.422528335384195
chr21	13807800	13808800	-2.1131565947384336
chr21	13807900	13808900	-2.701837393947528
chr21	13808000	13809000	-3.2203796890273404
chr21	13808100	13809100	-2.9717340085553996
chr21	13808200	13809200	-3.1688620772722738
chr21	13808300	13809300	-3.6060960446230568
chr21	13808400	13809400	-3.805203399465823
chr21	13808500	13809500	-3.32441323586004
chr21	13808600	13809600	-3.06114076194845
chr21	13810300	13811300	-3.7952841355957054
chr21	13810400	13811400	-3.843778454597144
chr21	13810500	13811500	-3.854573585170181
chr21	13810600	13811600	-3.684637339093436
chr21	13810700	13811700	-3.469581017941201
chr21	13810800	13811800	-3.2759875023603
chr21	13810900	13811900	-3.055961752410382
chr21	13811000	13812000	-3.1612661848691994
chr21	13811100	13812100	-3.79635228426113
chr21	13811200	13812200	-3.402614396979825
chr21	13811300	13812300	-3.463455444891005
chr21	13811400	13812400	-3.956156433673186
chr21	13811500	13812500	-3.636239230033528
chr21	13811600	13812600	-3.389367750507338
chr21	13811700	13812700	-3.471113973725035
chr21	13811800	13812800	-3.5338594820207265
chr21	13811900	13812900	-3.8605344958593086
chr21	13812000	13813000	-3.1474101068112583
chr21	13812700	13813700	-1.926234179750096
chr21	13812800	13813800	-2.976035595678773
chr21	13812900	13813900	-3.8961111932599835
chr21	13813000	13814000	-3.9543014044032847
chr21	13813100	13814100	-4.090085112494823
chr21	13813200	13814200	-4.091242114463896
chr21	13813300	13814300	-4.6275124229942115
chr21	13813400	13814400	-4.839210491010297
chr21	13813500	13814500	-5.6962002068576965
chr21	13813600	13814600	-5.871681332339853
chr21	13813700	13814700	-5.4839983956928
chr21	13813800	13814800	-5.219169107852756
chr21	13813900	13814900	-4.317899376108554
chr21	13814000	13815000	-4.248639065632347
chr21	13814100	13815100	-4.607798528850778
chr21	13814200	13815200	-4.851812863930307
chr21	13814300	13815300	-4.691969384531258
chr21	13814400	13815400	-3.999797029963837
chr21	13814500	13815500	-3.4519241260759594
chr21	13814600	13815600	-3.285161958016965
chr21	13814700	13815700	-3.6673797457919335
chr21	13814800	13815800	-3.53824926097834
chr21	13814900	13815900	-3.788443164324687
chr21	13815000	13816000	-4.001927539176288
chr21	13815100	13816100	-4.054876922482702
chr21	13815200	13816200	-3.7444039390654487
chr21	13815300	13816300	-3.679775647770077
chr21	13815400	13816400	-4.184865269155607
chr21	13815500	13816500	-4.207740250592707
chr21	13815600	13816600	-4.671947813625732
chr21	13815700	13816700	-4.4268007802823215
chr21	13815800	13816800	-4.888676015145781
chr21	13815900	13816900	-5.3473139454109235
chr21	13816000	13817000	-4.583035406604944
chr21	13816100	13817100	-3.9467147336335615
chr21	13816200	13817200	-4.8450285292651625
chr21	13816300	13817300	-5.008119547503734
chr21	13816400	13817400	-5.576328217241708
chr21	13816500	13817500	-5.676944289355558
chr21	13816600	13817600	-4.946922412035391
chr21	13816700	13817700	-4.776942325088067
chr21	13816800	13817800	-4.881900708893596
chr21	13816900	13817900	-4.238386485354892
chr21	13817000	13818000	-4.992009981673304
chr21	13817100	13818100	-6.290165402152053
chr21	13817200	13818200	-4.981423564136992
chr21	13817500	13818500	-3.9621545615221647
chr21	13817600	13818600	-4.307309728405524
chr21	13817700	13818700	-4.351582704393239
chr21	13817800	13818800	-3.51321794137954
chr21	13817900	13818900	-4.019936932549147
chr21	13818000	13819000	-4.066024860979296
chr21	13818100	13819100	-3.0008651502401285
chr21	13818200	13819200	-3.2918016423140988
chr21	13818300	13819300	-3.5854180743682567
chr21	13818400	13819400	-3.326193666430583
chr21	13818500	13819500	-3.7829692281408764
chr21	13818600	13819600	-4.012759619149147
chr21	13818700	13819700	-4.0578079955430875
chr21	13818800	13819800	-3.8180250985730364
chr21	13818900	13819900	-3.3183894137363774
chr21	13819000	13820000	-3.0754579773982513
chr21	13819100	13820100	-3.3882568496953285
chr21	13819200	13820200	-3.8862067579512254
chr21	13819300	13820300	-4.0805649579473
chr21	13819400	13820400	-5.023432237820831
chr21	13819500	13820500	-4.182953901658986
chr21	13819600	13820600	-4.141912478594165
chr21	13819700	13820700	-4.4508517551843445
chr21	13819800	13820800	-5.260009937497354
chr21	13819900	13820900	-5.4477889008249845
chr21	13820000	13821000	-5.6932606814390745
chr21	13820100	13821100	-5.586790918569534
chr21	13820200	13821200	-5.183478986255573
chr21	13820300	13821300	-4.662143412348059
chr21	13820400	13821400	-3.3171570726228903
chr21	13822300	13823300	-3.3871867691670867
chr21	13822500	13823500	-3.1105804739380125
chr21	13822600	13823600	-3.028995502854937
chr21	13822700	13823700	-3.547061669291512
chr21	13825100	13826100	-1.9869672672392067
chr21	13825200	13826200	-1.5703813876449109
chr21	13825300	13826300	-1.4116017722782883
chr21	13825400	13826400	-1.6454790112907896
chr21	13825500	13826500	-1.3354017231831146
chr21	13825600	13826600	-1.8713990822025808
chr21	13825700	13826700	-2.257364799556268
chr21	13825800	13826800	-1.6903124315316425
chr21	13825900	13826900	-1.5960230605607475
chr21	13828000	13829000	-3.7414453716269236
chr21	13828100	13829100	-3.3725282651896205
chr21	13828200	13829200	-3.555430649023714
chr21	13828300	13829300	-3.813910308967197
chr21	13828400	13829400	-4.846711762428629
chr21	13828500	13829500	-5.26543570392868
chr21	13828600	13829600	-5.131217228969648
chr21	13828700	13829700	-5.000936002858734
chr21	13828800	13829800	-4.558260029316596
chr21	13828900	13829900	-3.831845035015464
chr21	13829000	13830000	-3.315926744970573
chr21	13829100	13830100	-4.090185789674407
chr21	13829200	13830200	-4.177868864673115
chr21	13829300	13830300	-3.9516780577525736
chr21	13829400	13830400	-3.8709560637547438
chr21	13829500	13830500	-3.4867027116740066
chr21	13829600	13830600	-3.1031485716870546
chr21	13829700	13830700	-2.6465157482226056
chr21	13829800	13830800	-2.644216242630451
chr21	13829900	13830900	-2.8318887595941944
chr21	13830000	13831000	-3.1469806225509913
chr21	13830100	13831100	-2.331194606980752
chr21	13830200	13831200	-2.06563218774325
chr21	13830700	13831700	-2.800401070601871
chr21	13830800	13831800	-3.5156507364731184
chr21	13830900	13831900	-3.4311694846320964
chr21	13831000	13832000	-4.126223152827824
chr21	13831100	13832100	-4.5088248875527
chr21	13831200	13832200	-4.7525154455790295
chr21	13831300	13832300	-4.474870372508589
chr21	13831400	13832400	-4.1715473307770665
chr21	13831500	13832500	-4.173307816695059
chr21	13831600	13832600	-3.915559432288053
chr21	13831700	13832700	-4.3546212530075605
chr21	13831800	13832800	-4.2642663463520964
chr21	13831900	13832900	-4.811108766215832
chr21	13832000	13833000	-4.773672124172141
chr21	13832100	13833100	-4.876507912187126
chr21	13832200	13833200	-4.610793500450172
chr21	13832300	13833300	-5.39232988673878
chr21	13832400	13833400	-5.5726111967908585
chr21	13832500	13833500	-5.506225349053004
chr21	13832600	13833600	-4.588268534145952
chr21	13832700	13833700	-4.5362019168155925
chr21	13832800	13833800	-4.608149177333721
chr21	13832900	13833900	-4.80793873526543
chr21	13833000	13834000	-4.264035924332459
chr21	13833100	13834100	-3.993966226292817
chr21	13833200	13834200	-4.4922296344570185
chr21	13833300	13834300	-4.216678673231184
chr21	13833400	13834400	-4.525427174506273
chr21	13833500	13834500	-4.625063373614889
chr21	13833600	13834600	-5.3311038224111575
chr21	13833700	13834700	-5.66334823071874
chr21	13833800	13834800	-5.2051267915731385
chr21	13833900	13834900	-4.268895895686029
chr21	13834000	13835000	-4.585385446188959
chr21	13834100	13835100	-4.578550932917571
chr21	13834200	13835200	-4.321420265945851
chr21	13834300	13835300	-3.880611115989797
chr21	13834400	13835400	-4.5472312581676615
chr21	13834500	13835500	-4.244872414409048
chr21	13834600	13835600	-3.9227085707531697
chr21	13834700	13835700	-3.028267205611475
chr21	13834800	13835800	-3.1813565587822232
chr21	13834900	13835900	-4.310346436857147
chr21	13835000	13836000	-4.1017181476982465
chr21	13835100	13836100	-3.79771326846448
chr21	13835200	13836200	-3.2263131010841586
chr21	13835300	13836300	-3.8619594510333037
chr21	13835400	13836400	-3.456606653966181
chr21	13835500	13836500	-3.467846464998697
chr21	13835600	13836600	-3.5719554609020308
chr21	13835700	13836700	-3.7116273156247246
chr21	13835800	13836800	-3.2957611797969046
chr21	13835900	13836900	-2.768447851870917
chr21	13836000	13837000	-2.8299949688261132
chr21	13836100	13837100	-2.600083385512915
chr21	13836200	13837200	-3.2629921604499903
chr21	13836300	13837300	-3.72670395356489
chr21	13836400	13837400	-3.2480318645343167
chr21	13836500	13837500	-2.9410690911245
chr21	13836600	13837600	-2.635439417072139
chr21	13836700	13837700	-2.397477356854413
chr21	13836800	13837800	-2.7069684966096603
chr21	13837400	13838400	-4.212950912324482
chr21	13837500	13838500	-5.402754318675907
chr21	13837600	13838600	-5.378862949142138
chr21	13837700	13838700	-5.041381516854371
chr21	13837800	13838800	-6.293742698812848
chr21	13837900	13838900	-6.8197180259650505
chr21	13838000	13839000	-6.926063889737377
chr21	13838100	13839100	-7.174476586001103
chr21	13838200	13839200	-7.226961413805637
chr21	13838300	13839300	-6.692162835649782
chr21	13838400	13839400	-5.525792796807964
chr21	13838500	13839500	-4.843427975642605
chr21	13838600	13839600	-4.551894066667624
chr21	13838700	13839700	-5.532726077368658
chr21	13838800	13839800	-5.0066085946759085
chr21	13838900	13839900	-4.113362553982826
chr21	13839000	13840000	-4.120217056239188
chr21	13839100	13840100	-3.4538186214071422
chr21	13839200	13840200	-3.0551692125047216
chr21	13839300	13840300	-4.267534513991101
chr21	13839400	13840400	-5.176677258955957
chr21	13839500	13840500	-5.48908501802272
chr21	13839600	13840600	-6.594221846680727
chr21	13839700	13840700	-6.5842773024691565
chr21	13839800	13840800	-7.008265990275612
chr21	13839900	13840900	-6.770192836750394
chr21	13840000	13841000	-6.81930814983701
chr21	13840100	13841100	-6.78893785618198
chr21	13840200	13841200	-7.798120001439887
chr21	13840300	13841300	-7.9808500054475235
chr21	13840400	13841400	-8.221361777431769
chr21	13840500	13841500	-7.871932341605146
chr21	13840600	13841600	-7.498435031348287
chr21	13840700	13841700	-7.602224414802607
chr21	13840800	13841800	-6.7827848328882405
chr21	13840900	13841900	-7.83058184723331
chr21	13841000	13842000	-7.969351368223129
chr21	13841100	13842100	-8.273720888035117
chr21	13841200	13842200	-7.692676358668865
chr21	13841300	13842300	-7.646544477429402
chr21	13841400	13842400	-7.087764194890869
chr21	13841500	13842500	-7.375258663153035
chr21	13841600	13842600	-7.508615187620799
chr21	13841700	13842700	-7.018782006094412
chr21	13841800	13842800	-7.041711711021496
chr21	13841900	13842900	-6.9260733861026935
chr21	13842000	13843000	-6.56379508634839
chr21	13842100	13843100	-7.221426555527482
chr21	13842200	13843200	-7.074681505754428
chr21	13842300	13843300	-5.981402544280403
chr21	13842400	13843400	-5.291830478915801
chr21	13842500	13843500	-5.085282677123789
chr21	13842600	13843600	-4.913676968872909
chr21	13842700	13843700	-4.816352291714692
chr21	13842800	13843800	-4.615816466530312
chr21	13842900	13843900	-4.014645664614405
chr21	13843000	13844000	-4.1929618030486635
chr21	13843100	13844100	-3.598543941708858
chr21	13843200	13844200	-3.0616715196795736
chr21	13843300	13844300	-3.7904300145157785
chr21	13843400	13844400	-5.312900649155402
chr21	13843500	13844500	-4.949295703648934
chr21	13843600	13844600	-5.190467471454364
chr21	13843700	13844700	-5.721576735941392
chr21	13843800	13844800	-7.0769292469731475
chr21	13843900	13844900	-7.374768080526098
chr21	13844000	13845000	-7.316050654862646
chr21	13844100	13845100	-7.4284280270005905
chr21	13844200	13845200	-8.235154378716635
chr21	13844300	13845300	-7.736924346749108
chr21	13844400	13845400	-7.27810210705706
chr21	13844500	13845500	-7.8607223679173375
chr21	13844600	13845600	-7.36906557403583
chr21	13844700	13845700	-7.273365976532547
chr21	13844800	13845800	-5.7526230461087895
chr21	13844900	13845900	-6.040634926878054
chr21	13845000	13846000	-6.151955102150997
chr21	13845100	13846100	-6.262573900987189
chr21	13845200	13846200	-6.720994662183478
chr21	13845300	13846300	-7.075148539302482
chr21	13845400	13846400	-7.385217835211321
chr21	13845500	13846500	-7.281099002440201
chr21	13845600	13846600	-7.719634869506612
chr21	13845700	13846700	-7.106411145635934
chr21	13845800	13846800	-7.275382828424528
chr21	13845900	13846900	-6.6425511219202376
chr21	13846000	13847000	-6.082044498036877
chr21	13846100	13847100	-4.988924341975265
chr21	13846200	13847200	-3.8867418569347687
chr21	13846300	13847300	-3.647242591016168
chr21	13846400	13847400	-2.3949672036422123
chr21	13846500	13847500	-2.9566185238407163
chr21	13846600	13847600	-2.6521742901775958
chr21	13846700	13847700	-2.6744474152575144
chr21	13846800	13847800	-2.7310087537571013
chr21	13846900	13847900	-2.7808723265635096
chr21	13847000	13848000	-3.207356008149449
chr21	13847100	13848100	-4.14487459683374
chr21	13847200	13848200	-4.844166801833731
chr21	13847300	13848300	-4.723423863404424
chr21	13847400	13848400	-5.722435445520048
chr21	13847500	13848500	-5.446380901605492
chr21	13847600	13848600	-5.759297162421403
chr21	13847700	13848700	-6.311048091941182
chr21	13847800	13848800	-6.5429533667474615
chr21	13847900	13848900	-7.49016510183892
chr21	13848000	13849000	-7.54776535466716
chr21	13848100	13849100	-7.7933997209453025
chr21	13848200	13849200	-7.862134823029071
chr21	13848300	13849300	-8.884286008241698
chr21	13848400	13849400	-9.355339759460712
chr21	13848500	13849500	-9.631435918127565
chr21	13848600	13849600	-9.044343170781653
chr21	13848700	13849700	-8.564318788532272
chr21	13848800	13849800	-8.174151436553942
chr21	13848900	13849900	-7.384643395404482
chr21	13849000	13850000	-7.378923943861976
chr21	13849100	13850100	-6.930603824212944
chr21	13849200	13850200	-6.003749913661497
chr21	13850100	13851100	-8.5162061204533
chr21	13850200	13851200	-8.592679496499866
chr21	13850300	13851300	-9.006563148915337
chr21	13850400	13851400	-9.102471625212717
chr21	13850500	13851500	-9.2797464697495
chr21	13850600	13851600	-9.235160852220575
chr21	13851700	13852700	-8.62040858407076
chr21	13853000	13854000	-8.994738707176113
chr21	13855400	13856400	-9.376883373109418
chr21	13860600	13861600	-8.688659198118415
chr21	13899500	13900500	-9.505454964425132
chr21	13901700	13902700	-9.895016643052413
chr21	13901800	13902800	-9.072537359035517
chr21	13901900	13902900	-9.08839271355468
chr21	13902000	13903000	-9.052982539897176
chr21	13902100	13903100	-8.888745414298901
chr21	13902200	13903200	-9.605542296571473
chr21	13902300	13903300	-9.089998626656232
chr21	13902400	13903400	-9.447144341125194
chr21	13902500	13903500	-9.535547089425373
chr21	13902600	13903600	-9.406482028261376
chr21	13902700	13903700	-8.504767803937664
chr21	13905000	13906000	-3.7923743184192316
chr21	13905100	13906100	-4.425200220506014
chr21	13905200	13906200	-4.468816257238803
chr21	13905300	13906300	-4.948213789431751
chr21	13905400	13906400	-5.8226196578990805
chr21	13905500	13906500	-7.100560451634414
chr21	13905600	13906600	-7.076534929177518
chr21	13905700	13906700	-7.049266011661308
chr21	13905800	13906800	-7.486908216296368
chr21	13905900	13906900	-7.616664734238082
chr21	13906000	13907000	-8.571868798097185
chr21	13906100	13907100	-8.571772312247019
chr21	13906200	13907200	-9.21419189208232
chr21	13906300	13907300	-9.186767849163896
chr21	13906400	13907400	-8.636814150701642
chr21	13906500	13907500	-7.463905206902775
chr21	13906600	13907600	-7.8397601686944665
chr21	13907600	13908600	-8.856134999025342
chr21	13907700	13908700	-9.249275659661656
chr21	13907900	13908900	-9.839879564250165
chr21	13908000	13909000	-9.193072417457756
chr21	13908100	13909100	-8.313826460992116
chr21	13908200	13909200	-8.252524224534303
chr21	13908300	13909300	-8.056941048221681
chr21	13908400	13909400	-7.130512398297371
chr21	13908500	13909500	-5.5263700799431446
chr21	13909600	13910600	-5.824593989631651
chr21	13909700	13910700	-5.706312025672013
chr21	13909800	13910800	-4.992791805044088
chr21	13912500	13913500	-8.139761517132415
chr21	13912600	13913600	-7.737961849675647
chr21	13912700	13913700	-7.208009459434804
chr21	13914400	13915400	-5.3746987720586965
chr21	13914500	13915500	-5.9306226729862495
chr21	13914600	13915600	-6.457988718552523
chr21	13914700	13915700	-6.626963896702483
chr21	13914800	13915800	-7.126698125517857
chr21	13914900	13915900	-7.1730126724565055
chr21	13915000	13916000	-6.989853888457113
chr21	13915100	13916100	-6.189715200202831
chr21	13915200	13916200	-6.436536580233543
chr21	13915300	13916300	-6.9660353469681375
chr21	13915400	13916400	-7.142223565714687
chr21	13915500	13916500	-6.802693276103327
chr21	13916600	13917600	-4.2000840728456685
chr21	13916700	13917700	-3.3207982120262125
chr21	13916800	13917800	-3.5472587886081697
chr21	13916900	13917900	-3.5407736200427293
chr21	13917000	13918000	-3.527579808501604
chr21	13917100	13918100	-3.5320821203332824
chr21	13917200	13918200	-3.5542771941620432
chr21	13917300	13918300	-3.32776583325629
chr21	13920300	13921300	-4.024440933140782
chr21	13920400	13921400	-4.013042201723177
chr21	13920500	13921500	-4.2838212465089835
chr21	13920600	13921600	-5.453888370722307
chr21	13920700	13921700	-5.7520267490437424
chr21	13920800	13921800	-6.564257841622587
chr21	13920900	13921900	-6.96579926255256
chr21	13921000	13922000	-7.045199434281883
chr21	13921100	13922100	-6.931621370748483
chr21	13921200	13922200	-6.986385948292488
chr21	13921300	13922300	-6.54250388333371
chr21	13921400	13922400	-6.430595712160287
chr21	13921500	13922500	-6.309548371050358
chr21	13921600	13922600	-5.3869753935263045
chr21	13921700	13922700	-5.006001266767297
chr21	13921800	13922800	-4.041534763432503
chr21	13921900	13922900	-3.1413217896401333
chr21	13922000	13923000	-3.259729248222293
chr21	13922900	13923900	-4.302106955516039
chr21	13923000	13924000	-4.7886901986815875
chr21	13923100	13924100	-4.314691698040683
chr21	13923200	13924200	-5.022454619541115
chr21	13923300	13924300	-5.34625509934537
chr21	13923400	13924400	-6.3463051255302325
chr21	13923500	13924500	-6.741281239955753
chr21	13923600	13924600	-7.4218123936123215
chr21	13923700	13924700	-7.649364590441568
chr21	13923800	13924800	-6.598949432538444
chr21	13923900	13924900	-6.736482112518683
chr21	13924000	13925000	-6.784641529782355
chr21	13924100	13925100	-7.040646796896121
chr21	13924200	13925200	-7.085222217165427
chr21	13924300	13925300	-6.92256203821941
chr21	13924400	13925400	-5.801083684873058
chr21	13924500	13925500	-5.899916304389709
chr21	13924600	13925600	-5.958816777184746
chr21	13924700	13925700	-5.3356046928512
chr21	13924800	13925800	-5.125342912966014
chr21	13924900	13925900	-5.396172999390996
chr21	13925000	13926000	-4.812239175474572
chr21	13925100	13926100	-5.380664582147348
chr21	13925200	13926200	-5.584396874058258
chr21	13925300	13926300	-5.360880836299045
chr21	13925400	13926400	-5.875786705744505
chr21	13925500	13926500	-5.559564499243821
chr21	13925600	13926600	-4.942693014534703
chr21	13925700	13926700	-5.33676746799284
chr21	13925800	13926800	-6.216951676028367
chr21	13925900	13926900	-6.153188234587009
chr21	13926000	13927000	-6.287960565907713
chr21	13926100	13927100	-5.711927986073515
chr21	13926200	13927200	-5.943310935474452
chr21	13926300	13927300	-6.434404865927888
chr21	13926400	13927400	-6.045596637868957
chr21	13926500	13927500	-6.617573320557457
chr21	13926600	13927600	-6.508527408843727
chr21	13926700	13927700	-6.351082072633853
chr21	13926800	13927800	-7.150075230085102
chr21	13926900	13927900	-7.183642453581004
chr21	13927000	13928000	-7.686439723013311
chr21	13927100	13928100	-8.465078268901731
chr21	13927200	13928200	-8.250240025671532
chr21	13927300	13928300	-8.356986593809761
chr21	13927400	13928400	-8.278724500308186
chr21	13927500	13928500	-7.462511671113057
chr21	13927600	13928600	-7.31342362707623
chr21	13927700	13928700	-7.123418775984472
chr21	13927800	13928800	-6.852947069632214
chr21	13927900	13928900	-6.288990069164092
chr21	13929000	13930000	-4.823164988291582
chr21	13929100	13930100	-4.937396136052043
chr21	13929200	13930200	-4.883597610597606
chr21	13929300	13930300	-4.801373191400184
chr21	13929400	13930400	-4.48030019413812
chr21	13929500	13930500	-3.694328977563098
chr21	13929600	13930600	-2.873251264108457
chr21	13929700	13930700	-3.1238848878161414
chr21	13929800	13930800	-2.1188895485449746
chr21	13929900	13930900	-0.7027135211255444
chr21	13930000	13931000	-2.6037410965528918
chr21	13930100	13931100	-2.1690710535437407
chr21	13930200	13931200	-2.0625682267966434
chr21	13930300	13931300	-1.7960009923841918
chr21	13930400	13931400	-2.106695928304294
chr21	13930500	13931500	-3.4665948582441093
chr21	13930600	13931600	-3.9562951981744914
chr21	13930700	13931700	-4.257245203490983
chr21	13930800	13931800	-4.456585840313468
chr21	13930900	13931900	-4.384065883796228
chr21	13931000	13932000	-3.1097456752908093
chr21	13931100	13932100	-3.886213519858303
chr21	13931200	13932200	-3.549236727213642
chr21	13931300	13932300	-3.8643731454014683
chr21	13931400	13932400	-4.614501261109961
chr21	13931500	13932500	-3.4687636803489874
chr21	13931600	13932600	-3.4667373858054265
chr21	13931700	13932700	-4.014099105944125
chr21	13931800	13932800	-4.660282697671758
chr21	13931900	13932900	-4.90744712483996
chr21	13932000	13933000	-4.508303948620653
chr21	13932100	13933100	-4.208183904783876
chr21	13932200	13933200	-4.699136529056344
chr21	13932300	13933300	-4.604556004758875
chr21	13932400	13933400	-4.194508167745344
chr21	13932500	13933500	-3.989403121305569
chr21	13932600	13933600	-3.873807012355159
chr21	13932700	13933700	-3.193578490475458
chr21	13932800	13933800	-2.493038661323064
chr21	13932900	13933900	-2.071770172748229
chr21	13933000	13934000	-2.8683734602691535
chr21	13933100	13934100	-3.5151672085806798
chr21	13933200	13934200	-4.08514693112085
chr21	13933300	13934300	-4.2877061703058645
chr21	13933400	13934400	-4.043179328396416
chr21	13933500	13934500	-4.784012697420394
chr21	13933600	13934600	-4.900881164029465
chr21	13933700	13934700	-4.958253894882799
chr21	13936500	13937500	-1.4444388128139956
chr21	13936600	13937600	-1.803124863854109
chr21	13936700	13937700	-2.1589268792721765
chr21	13936800	13937800	-1.8843379903646689
chr21	13936900	13937900	-2.6214463613653165
chr21	13937000	13938000	-3.613810404691924
chr21	13937100	13938100	-3.4069177616458615
chr21	13937200	13938200	-3.697815549430132
chr21	13937300	13938300	-3.7291423778926767
chr21	13937400	13938400	-4.517709834675019
chr21	13937500	13938500	-5.575030444439972
chr21	13937600	13938600	-5.706457420958822
chr21	13937700	13938700	-5.964876960921838
chr21	13937800	13938800	-5.6836435625803485
chr21	13937900	13938900	-5.8140801848806385
chr21	13938000	13939000	-5.333241585878711
chr21	13938100	13939100	-5.9848901796046565
chr21	13938200	13939200	-5.76117483103091
chr21	13938300	13939300	-5.6304720072774685
chr21	13938400	13939400	-4.9983801717224665
chr21	13938500	13939500	-4.341529607907306
chr21	13938700	13939700	-4.966817024561425
chr21	13939400	13940400	-2.4009225250075223
chr21	13939500	13940500	-2.015698141906732
chr21	13939600	13940600	-2.5721165822372893
chr21	13939700	13940700	-1.7912915084149093
chr21	13939800	13940800	-1.9224705570344127
chr21	13939900	13940900	-1.8216656936254847
chr21	13940000	13941000	-2.075102067645283
chr21	13940100	13941100	-1.956340311782901
chr21	13940200	13941200	-2.2023021731122143
chr21	13940300	13941300	-2.5976790729748456
chr21	13940400	13941400	-3.2424878389494896
chr21	13940500	13941500	-3.2998405885564983
chr21	13940800	13941800	-2.553135976545177
chr21	13940900	13941900	-2.4677052664905754
chr21	13941000	13942000	-3.1278727830685495
chr21	13941100	13942100	-2.4637496061419424
chr21	13941200	13942200	-2.826387876990269
chr21	13941300	13942300	-3.224551916512821
chr21	13941400	13942400	-2.998347324781549
chr21	13941500	13942500	-3.3152912112095936
chr21	13941600	13942600	-2.881408398219812
chr21	13941700	13942700	-3.74453927030614
chr21	13941800	13942800	-4.131508528956817
chr21	13941900	13942900	-4.953635926808659
chr21	13942000	13943000	-5.418279343248714
chr21	13942100	13943100	-5.573857294169416
chr21	13942200	13943200	-5.2039614660019184
chr21	13942300	13943300	-5.034327951159703
chr21	13942400	13943400	-5.473129605052277
chr21	13942500	13943500	-5.0484534639647904
chr21	13942600	13943600	-5.7805319343734025
chr21	13942700	13943700	-5.405102421322585
chr21	13943800	13944800	-3.0762129646141805
chr21	13943900	13944900	-2.926499400008112
chr21	13944400	13945400	-3.822950323826699
chr21	13944500	13945500	-3.8249067622375033
chr21	13944600	13945600	-4.584479796660061
chr21	13944700	13945700	-4.443213269479712
chr21	13944800	13945800	-4.596964390425415
chr21	13944900	13945900	-5.497663686417283
chr21	13945000	13946000	-6.2133922117732245
chr21	13945100	13946100	-6.3675539962063565
chr21	13945200	13946200	-5.6827932658420375
chr21	13945300	13946300	-5.466304095534654
chr21	13945400	13946400	-5.0633630156895535
chr21	13945500	13946500	-4.942870640245424
chr21	13945600	13946600	-4.146080247297882
chr21	13945700	13946700	-4.8277237066293885
chr21	13945800	13946800	-4.32567969978872
chr21	13945900	13946900	-3.73916633501715
chr21	13946000	13947000	-3.4743188046109696
chr21	13946100	13947100	-3.259565206497398
chr21	13946200	13947200	-3.790299859960255
chr21	13946300	13947300	-3.9946409568171344
chr21	13946400	13947400	-4.035016446416765
chr21	13946500	13947500	-3.5186704701686544
chr21	13946600	13947600	-3.5370452457324646
chr21	13946700	13947700	-2.626891632156006
chr21	13946800	13947800	-3.1405215822771138
chr21	13946900	13947900	-3.322493159983228
chr21	13947000	13948000	-3.1645414118548074
chr21	13947100	13948100	-3.6880344473573454
chr21	13947200	13948200	-3.6983020503255535
chr21	13947300	13948300	-3.026505300683852
chr21	13947400	13948400	-3.4564718432697696
chr21	13947500	13948500	-4.261971698377861
chr21	13947600	13948600	-4.143998698194117
chr21	13947700	13948700	-4.180634790425216
chr21	13947800	13948800	-4.215127526642041
chr21	13947900	13948900	-4.115572605431929
chr21	13948000	13949000	-3.621767079574511
chr21	13948100	13949100	-3.2431588766827515
chr21	13948200	13949200	-2.943987367869888
chr21	13948300	13949300	-3.6737961906917103
chr21	13948400	13949400	-3.1982362264485036
chr21	13948500	13949500	-2.513358869335616
chr21	13948600	13949600	-2.877334174168263
chr21	13948700	13949700	-2.7866967560414584
chr21	13948800	13949800	-3.2362618126556115
chr21	13948900	13949900	-3.2808148618418365
chr21	13949000	13950000	-3.62518748627248
chr21	13949100	13950100	-3.7968409915143697
chr21	13949200	13950200	-4.1498865741554605
chr21	13949300	13950300	-3.9965816877932463
chr21	13949400	13950400	-4.117014514940544
chr21	13949500	13950500	-4.751589609613818
chr21	13949600	13950600	-4.5306586201272045
chr21	13949700	13950700	-5.059069366833847
chr21	13949800	13950800	-4.240243021561904
chr21	13949900	13950900	-4.299986775736043
chr21	13950000	13951000	-4.858773670579544
chr21	13950100	13951100	-5.056873588193378
chr21	13950200	13951200	-4.713355074840749
chr21	13950300	13951300	-4.455517774821488
chr21	13950400	13951400	-4.646821543644434
chr21	13950500	13951500	-4.301001000716415
chr21	13950600	13951600	-4.321532403162911
chr21	13950700	13951700	-3.95429896127074
chr21	13950800	13951800	-4.705342620860184
chr21	13950900	13951900	-4.628138246584157
chr21	13951000	13952000	-3.8037945229055614
chr21	13951100	13952100	-3.5954785823729307
chr21	13951200	13952200	-3.5823638334869594
chr21	13951300	13952300	-3.15560827609733
chr21	13951400	13952400	-2.6625727976979245
chr21	13951500	13952500	-2.661920653465733
chr21	13951600	13952600	-2.7498722521259698
chr21	13951700	13952700	-3.4485835795633237
chr21	13951800	13952800	-2.6285385092435782
chr21	13951900	13952900	-2.5223344923439748
chr21	13952000	13953000	-3.2661135831666637
chr21	13952100	13953100	-2.8788613474084497
chr21	13952200	13953200	-3.4206107293137937
chr21	13952300	13953300	-3.572495464996958
chr21	13952400	13953400	-3.8619346088323128
chr21	13952500	13953500	-3.860260805907652
chr21	13952600	13953600	-3.6372761985039936
chr21	13952700	13953700	-2.5764660543943165
chr21	13952800	13953800	-2.930908895625319
chr21	13952900	13953900	-3.440912844309732
chr21	13953000	13954000	-3.2907932628323255
chr21	13953100	13954100	-3.5509721563125294
chr21	13953200	13954200	-2.842074692329297
chr21	13953300	13954300	-3.8730995952738847
chr21	13953400	13954400	-3.8944538882075137
chr21	13953500	13954500	-3.7862992644418134
chr21	13953600	13954600	-4.63995253972033
chr21	13953700	13954700	-5.582640079222918
chr21	13953800	13954800	-5.453906201457511
chr21	13953900	13954900	-5.5757323378901855
chr21	13954000	13955000	-5.3802002678359875
chr21	13954100	13955100	-5.387591720585546
chr21	13954200	13955200	-5.722006201892079
chr21	13954300	13955300	-5.410444878194534
chr21	13954400	13955400	-6.646955626801982
chr21	13954500	13955500	-6.934977637962103
chr21	13954600	13955600	-5.7411479553574605
chr21	13954700	13955700	-5.136643248279727
chr21	13954800	13955800	-5.061585376943474
chr21	13954900	13955900	-4.297675994956228
chr21	13955000	13956000	-4.257288827483587
chr21	13955100	13956100	-4.901410266947104
chr21	13955200	13956200	-4.651813493437419
chr21	13955300	13956300	-4.066896726098508
chr21	13955400	13956400	-2.1859193680770668
chr21	13955500	13956500	-2.1067384916491516
chr21	13955600	13956600	-1.9414798497865768
chr21	13955900	13956900	-2.968948738804977
chr21	13956000	13957000	-2.6438671880656535
chr21	13957100	13958100	-2.68222180517333
chr21	13957200	13958200	-2.4866766606506903
chr21	13957300	13958300	-2.762987187697892
chr21	13957400	13958400	-2.4434720121948748
chr21	13957500	13958500	-2.424658881469765
chr21	13957600	13958600	-2.019077326294685
chr21	13957700	13958700	-2.6123876091079548
chr21	13957800	13958800	-2.747124395779306
chr21	13957900	13958900	-2.6270690299080925
chr21	13958000	13959000	-2.4899219404424833
chr21	13958100	13959100	-2.369455077531393
chr21	13958200	13959200	-2.98615791650228
chr21	13958300	13959300	-3.486993518224564
chr21	13958400	13959400	-3.262204564110613
chr21	13958500	13959500	-3.1984921527347403
chr21	13958600	13959600	-3.4175379671222665
chr21	13958700	13959700	-2.835111949332439
chr21	13958800	13959800	-3.1431858069871765
chr21	13958900	13959900	-3.1755729885173403
chr21	13959000	13960000	-3.5396691713256647
chr21	13959100	13960100	-3.3705543303650494
chr21	13959200	13960200	-3.421819053005269
chr21	13959300	13960300	-2.6968827640862756
chr21	13959400	13960400	-2.800424689555816
chr21	13959500	13960500	-3.1478927809216386
chr21	13959600	13960600	-3.4808027401369914
chr21	13959700	13960700	-3.559995425118536
chr21	13959800	13960800	-3.686295182801622
chr21	13959900	13960900	-4.0912519695444605
chr21	13960000	13961000	-3.854335575740552
chr21	13960100	13961100	-3.674126638060135
chr21	13960200	13961200	-4.066344825239852
chr21	13960300	13961300	-3.9293919461628057
chr21	13960400	13961400	-4.273457407743353
chr21	13960500	13961500	-4.732935288258601
chr21	13960600	13961600	-4.077446179236442
chr21	13960700	13961700	-4.823835906678895
chr21	13960800	13961800	-5.230436030978619
chr21	13960900	13961900	-5.269818853154679
chr21	13961000	13962000	-5.96944536975265
chr21	13961100	13962100	-6.217992292114282
chr21	13961200	13962200	-5.2059561334160485
chr21	13961300	13962300	-5.6693491999922205
chr21	13961400	13962400	-5.560326958886161
chr21	13961500	13962500	-4.677965698953284
chr21	13961600	13962600	-4.710012605409214
chr21	13961700	13962700	-4.533913374671619
chr21	13961800	13962800	-3.844712172971672
chr21	13961900	13962900	-3.4639197094131293
chr21	13962000	13963000	-2.507316171440855
chr21	13962100	13963100	-2.4624448308311635
chr21	13962200	13963200	-2.9282647530115016
chr21	13962300	13963300	-2.5259778257442425
chr21	13962400	13963400	-2.9488301107935047
chr21	13962500	13963500	-3.5411213497213017
chr21	13962600	13963600	-3.4647531748857965
chr21	13963500	13964500	-0.9108845254082804
chr21	13963600	13964600	-0.8076187636988701
chr21	13963700	13964700	-0.582676605486354
chr21	13963800	13964800	-0.5048564930776065
chr21	13963900	13964900	-2.7265369362637637
chr21	13964000	13965000	-3.9320344346873264
chr21	13964100	13965100	-3.2595106846212656
chr21	13964200	13965200	-3.04242034142618
chr21	13964300	13965300	-2.8949908705806036
chr21	13964400	13965400	-2.423132951710793
chr21	13964500	13965500	-2.346132120309228
chr21	13964600	13965600	-1.9875483457551248
chr21	13964700	13965700	-2.2836267122392178
chr21	13964800	13965800	-2.186123055566365
chr21	13964900	13965900	-1.3015273872276218
chr21	13965000	13966000	-1.1335366372849314
chr21	13965100	13966100	-1.7020926861880932
chr21	13965200	13966200	-1.8232789953563733
chr21	13965300	13966300	-1.736878495659437
chr21	13965400	13966400	-2.327669242740894
chr21	13965500	13966500	-2.5184791313331263
chr21	13965600	13966600	-2.4785599490795107
chr21	13965700	13966700	-2.0297044654386003
chr21	13965800	13966800	-2.290308973363857
chr21	13965900	13966900	-1.795818225049994
chr21	13966000	13967000	-1.2824839691999113
chr21	13966100	13967100	-0.7895915984345379
chr21	13966200	13967200	-0.8320265346433849
chr21	13966300	13967300	-0.9004572304366267
chr21	13966400	13967400	-0.42700771463368975
chr21	13966500	13967500	-0.1133934119649449
chr21	13966600	13967600	-0.5234989556653733
chr21	13966700	13967700	-0.6295972359733915
chr21	13966800	13967800	-0.13023516545612915
chr21	13966900	13967900	-0.5115126249030719
chr21	13967000	13968000	-0.51357885809351
chr21	13967100	13968100	-0.7930940188159954
chr21	13967200	13968200	-0.7125654453338348
chr21	13967300	13968300	-0.723235643372711
chr21	13967400	13968400	-0.5904700281097667
chr21	13967500	13968500	-0.4330311235779952
chr21	13967600	13968600	-0.17099007453050274
chr21	13967700	13968700	0.06743784181332149
chr21	13967800	13968800	0.14949669761785875
chr21	13967900	13968900	-0.7048520422113695
chr21	13968000	13969000	-1.0514496152937303
chr21	13968100	13969100	-1.4301809150224758
chr21	13968200	13969200	-1.0693183440944638
chr21	13968300	13969300	-1.1676721634989633
chr21	13968400	13969400	-1.989766271993452
chr21	13968500	13969500	-2.2074975085438684
chr21	13968600	13969600	-2.9977941588581936
chr21	13968700	13969700	-3.0453991022525715
chr21	13968800	13969800	-3.348029475823676
chr21	13968900	13969900	-2.4460364823447867
chr21	13969000	13970000	-2.156300173229404
chr21	13969100	13970100	-2.5977075245050485
chr21	13969200	13970200	-3.566275649072616
chr21	13969300	13970300	-3.832314938079838
chr21	13969400	13970400	-2.9509173698220192
chr21	13969500	13970500	-3.4280598916157383
chr21	13969600	13970600	-2.8456596208987444
chr21	13969700	13970700	-3.027726115722707
chr21	13969800	13970800	-2.933536311824408
chr21	13969900	13970900	-3.3293495170671763
chr21	13970000	13971000	-3.31599970233852
chr21	13970100	13971100	-2.9309664159772773
chr21	13970200	13971200	-2.49216498928372
chr21	13970300	13971300	-2.3168181100440823
chr21	13970400	13971400	-2.3582685332150497
chr21	13970500	13971500	-1.7253498615541742
chr21	13971700	13972700	-2.780051395998796
chr21	13971800	13972800	-2.884499867587712
chr21	13971900	13972900	-3.269807205070662
chr21	13972000	13973000	-4.58214363050439
chr21	13972100	13973100	-4.409427621572705
chr21	13972200	13973200	-5.158169200676456
chr21	13972300	13973300	-4.7844604648292375
chr21	13972400	13973400	-5.323930432395099
chr21	13972500	13973500	-4.887867170346711
chr21	13972600	13973600	-4.283056018235339
chr21	13972700	13973700	-3.866828539375331
chr21	13972800	13973800	-4.041650748536483
chr21	13972900	13973900	-3.4966018338582145
chr21	13973000	13974000	-2.3081291869757203
chr21	13973100	13974100	-2.1897363518073063
chr21	13973200	13974200	-0.9181575113609444
chr21	13973300	13974300	-1.0830415380849394
chr21	13973400	13974400	-0.15311121185579324
chr21	13973500	13974500	0.2090698495484794
chr21	13973600	13974600	-0.06803330514920887
chr21	13973700	13974700	-0.09483205734838776
chr21	13973800	13974800	0.33670892959417864
chr21	13973900	13974900	0.03270003240143729
chr21	13974000	13975000	0.038217558484442526
chr21	13974100	13975100	-0.123615742831641
chr21	13974200	13975200	-0.4463014285265336
chr21	13974300	13975300	-0.5867953958154001
chr21	13974400	13975400	-0.6798557351034031
chr21	13987800	13988800	0.264851009349719
chr21	13987900	13988900	-0.05308361763142344
chr21	13988000	13989000	0.3988314841220987
chr21	13988100	13989100	0.19053055619481812
chr21	13988200	13989200	0.4557093799778475
chr21	13988300	13989300	0.11442468593085482
chr21	13988400	13989400	-0.6825840554742075
chr21	13988500	13989500	-0.8794855148370739
chr21	13988600	13989600	0.416046244821983
chr21	13988700	13989700	0.3136228957736256
chr21	13988800	13989800	-0.04878715481997892
chr21	13988900	13989900	0.2686588397218511
chr21	13989000	13990000	0.008814920744617639
chr21	13989100	13990100	0.5685315109164569
chr21	13989200	13990200	0.1638953285446165
chr21	13989300	13990300	0.14342061725465616
chr21	13989400	13990400	0.5484589578849948
chr21	13989500	13990500	0.7773346843597271
chr21	13989600	13990600	0.07420726522868043
chr21	13989700	13990700	-0.253550714539195
chr21	13989800	13990800	-0.1936206482870736
chr21	13989900	13990900	-0.6392336258224525
chr21	13990000	13991000	-1.3337416289029127
chr21	13990100	13991100	-1.7366014310259597
chr21	13990200	13991200	-1.3511891467446109
chr21	13990300	13991300	-1.2906526050815117
chr21	13990400	13991400	-0.9990592764696156
chr21	13990500	13991500	-1.4468116117117398
chr21	13990600	13991600	-1.6092553541980636
chr21	13990800	13991800	-2.5543322679672738
chr21	13990900	13991900	-2.7816139334463705
chr21	13991000	13992000	-2.801685407146904
chr21	13991100	13992100	-2.6758460599935887
chr21	13991200	13992200	-3.4697620106971634
chr21	13991300	13992300	-4.071236773909197
chr21	13991400	13992400	-5.33128651214903
chr21	13991500	13992500	-5.207033054890311
chr21	13991600	13992600	-5.0321015530068225
chr21	13991700	13992700	-5.224825950326781
chr21	13991800	13992800	-4.4058135186507394
chr21	13991900	13992900	-3.963916948802287
chr21	13993100	13994100	-1.9024388636178384
chr21	13993200	13994200	-1.7882292464278844
chr21	13993300	13994300	-2.2223468630548866
chr21	13993400	13994400	-2.525610255068176
chr21	13993500	13994500	-2.2650221667754824
chr21	13993600	13994600	-2.1032403034449363
chr21	13993700	13994700	-2.3891356756285957
chr21	13993800	13994800	-2.718737822352135
chr21	13993900	13994900	-2.2396896285456047
chr21	13994000	13995000	-2.0018994877534646
chr21	13994100	13995100	-1.275988759089029
chr21	13994200	13995200	-1.2888543420683176
chr21	13995000	13996000	-0.203385042317534
chr21	13995100	13996100	-0.2745924314269647
chr21	13995200	13996200	-0.6561923149351264
chr21	13995300	13996300	-0.8008236802975118
chr21	13995400	13996400	-0.707091200890445
chr21	13995500	13996500	-0.8650981812311173
chr21	13995600	13996600	-1.7677044917339404
chr21	13995700	13996700	-1.7462469193354826
chr21	13995800	13996800	-0.8628368981505076
chr21	13995900	13996900	0.015199535880875381
chr21	13996000	13997000	-0.17651480340279269
chr21	13996100	13997100	-0.1907038188701428
chr21	13996200	13997200	0.16581113537179346
chr21	13996300	13997300	-0.29987759416880355
chr21	13996400	13997400	-0.29600363309057964
chr21	13996500	13997500	-0.5594088227169771
chr21	13996600	13997600	-0.08515869212261687
chr21	13996700	13997700	-0.08858780150531279
chr21	13996800	13997800	-0.18364500090489336
chr21	13996900	13997900	-0.7419111772394112
chr21	13997000	13998000	-0.7643898735847962
chr21	13997100	13998100	-0.7530878635891759
chr21	13998900	13999900	-0.3878095463229678
chr21	13999200	14000200	0.11765902704024205
chr21	13999300	14000300	-0.3386190057415104
chr21	13999400	14000400	-0.5318225253001162
chr21	13999500	14000500	-0.17318968625791406
chr21	13999600	14000600	0.4376672743288716
chr21	14000700	14001700	-2.092214069627501
chr21	14000800	14001800	-1.8218769422610108
chr21	14002900	14003900	-4.0346018408095405
chr21	14003000	14004000	-6.819316842211971
chr21	14003100	14004100	-7.081373038555955
chr21	14003200	14004200	-6.429100352450019
chr21	14003300	14004300	-7.03932620056128
chr21	14003400	14004400	-6.407249090280618
chr21	14003500	14004500	-5.523634394072528
chr21	14003600	14004600	-5.279151949295171
chr21	14003700	14004700	-4.8780705055628975
chr21	14003800	14004800	-3.054440578581921
chr21	14003900	14004900	-2.4534063680601785
chr21	14004000	14005000	0.598788883888524
chr21	14004100	14005100	0.7701646690388538
chr21	14004200	14005200	0.3508323706818137
chr21	14004300	14005300	0.4857375992580761
chr21	14004400	14005400	-0.4978026454085213
chr21	14004500	14005500	-0.8858134823543088
chr21	14004600	14005600	-0.8327145994444114
chr21	14004700	14005700	-0.4681472145666525
chr21	14004800	14005800	-0.4881846920999834
chr21	14004900	14005900	-0.6949408377214782
chr21	14005000	14006000	-1.0573070531574316
chr21	14005100	14006100	-1.5035487890894177
chr21	14005200	14006200	-1.2338083053926965
chr21	14005300	14006300	-1.1619217111816469
chr21	14005400	14006400	-0.6107408453864841
chr21	14005500	14006500	-0.2637268958064053
chr21	14005600	14006600	-0.028717383045057894
chr21	14009400	14010400	2.758333705542858
chr21	14009500	14010500	2.7712119706111134
chr21	14009600	14010600	2.631846406104636
chr21	14009700	14010700	2.3003251857122584
chr21	14009800	14010800	2.095495276440218
chr21	14009900	14010900	1.7824306290689171
chr21	14010000	14011000	1.5733252178171726
chr21	14010100	14011100	1.3135339128029662
chr21	14016700	14017700	0.9771861687869292
chr21	14017800	14018800	-0.1405655293119224
chr21	14018000	14019000	-1.2414277261699591
chr21	14018100	14019100	-1.265992080834311
chr21	14018200	14019200	-1.053270315308698
chr21	14018300	14019300	-2.0124436256003007
chr21	14018400	14019400	-2.070818594664055
chr21	14018500	14019500	-1.81163472140246
chr21	14018600	14019600	-0.8037105063410432
chr21	14018700	14019700	-0.6810080742206899
chr21	14018800	14019800	-0.4847473596829539
chr21	14018900	14019900	-0.21006062475686044
chr21	14019000	14020000	0.19902224962350712
chr21	14019100	14020100	0.4014293800133952
chr21	14019200	14020200	0.3836599926866426
chr21	14019300	14020300	0.4656320358441137
chr21	14019400	14020400	0.515877854092214
chr21	14019500	14020500	0.3435975703892312
chr21	14019600	14020600	-0.22100003335179247
chr21	14019700	14020700	-0.3265617794190712
chr21	14019800	14020800	-1.0346807937191491
chr21	14019900	14020900	0.055460043256278936
chr21	14020000	14021000	-0.42238202937948455
chr21	14020100	14021100	-1.0113096625043472
chr21	14020200	14021200	-1.5012594673330668
chr21	14020300	14021300	-1.378040231278814
chr21	14020400	14021400	-1.4672305765757587
chr21	14020500	14021500	-1.7561858618018893
chr21	14020600	14021600	-1.983180037258964
chr21	14020700	14021700	-1.829745583233377
chr21	14020800	14021800	-1.5055654024051743
chr21	14020900	14021900	-3.067938555209647
chr21	14021000	14022000	-2.454155847049423
chr21	14021100	14022100	-1.945836125156444
chr21	14021200	14022200	-0.8152771955475254
chr21	14021300	14022300	-1.3989380131343685
chr21	14021400	14022400	-1.2357367148543
chr21	14021500	14022500	-0.8747978203029517
chr21	14021600	14022600	-0.6487635521746392
chr21	14021700	14022700	-0.15682101560417136
chr21	14021800	14022800	0.4860217684426345
chr21	14021900	14022900	0.990945571193052
chr21	14022000	14023000	1.0736514815765759
chr21	14022100	14023100	1.4636357094800785
chr21	14022200	14023200	0.9948900483928133
chr21	14022300	14023300	1.636009113595661
chr21	14022400	14023400	1.6697843618200043
chr21	14022500	14023500	1.5777088427614827
chr21	14024500	14025500	-0.459623153017834
chr21	14024600	14025600	-0.4953952493869163
chr21	14024700	14025700	-0.7479207962749811
chr21	14024800	14025800	-0.17299559890303198
chr21	14024900	14025900	-0.04030277757666308
chr21	14025000	14026000	0.49694866434344975
chr21	14025100	14026100	0.7364527634515279
chr21	14025200	14026200	1.5090941719169897
chr21	14025300	14026300	1.7076817824259618
chr21	14025400	14026400	1.7438533993229857
chr21	14025500	14026500	1.7959236136473682
chr21	14025600	14026600	1.674443615700104
chr21	14025700	14026700	2.2562471980284564
chr21	14025800	14026800	2.4768222240154745
chr21	14025900	14026900	2.4835557678930402
chr21	14026000	14027000	2.0696889216341567
chr21	14026100	14027100	1.5273683164257086
chr21	14026200	14027200	1.5811079598410689
chr21	14026300	14027300	0.27503617171346195
chr21	14026400	14027400	0.34793315872397984
chr21	14026500	14027500	-0.3496980514327661
chr21	14026600	14027600	-0.0006829058488869069
chr21	14026700	14027700	0.223271674318802
chr21	14026800	14027800	0.7891822050389707
chr21	14026900	14027900	1.4418909759613223
chr21	14027000	14028000	1.3714278351019893
chr21	14027100	14028100	1.6387782257438164
chr21	14027200	14028200	1.4934682866337246
chr21	14027300	14028300	2.7529360941455048
chr21	14027400	14028400	2.4152320694901706
chr21	14027500	14028500	3.698613750687827
chr21	14027600	14028600	3.972288632135621
chr21	14027700	14028700	3.553945084881416
chr21	14027800	14028800	2.7793544760048614
chr21	14027900	14028900	2.549009203487876
chr21	14028000	14029000	2.5683425665651267
chr21	14028100	14029100	2.738925704278104
chr21	14028200	14029200	2.500075289154183
chr21	14028300	14029300	1.9424928242236643
chr21	14028400	14029400	2.2905906194839325
chr21	14028500	14029500	2.1841575894852268
chr21	14029700	14030700	1.9969547709471482
chr21	14029800	14030800	1.4265057795890108
chr21	14029900	14030900	1.860309871032244
chr21	14030000	14031000	1.5296401572135465
chr21	14030100	14031100	1.7119597488647793
chr21	14030200	14031200	1.6183991440820948
chr21	14030300	14031300	1.4632865256904564
chr21	14030400	14031400	0.6705521015538514
chr21	14030500	14031500	-0.16361734819796175
chr21	14030600	14031600	-0.036512603287949766
chr21	14031600	14032600	0.7769185505333424
chr21	14031700	14032700	1.1115400185566786
chr21	14031800	14032800	0.8262412819641867
chr21	14031900	14032900	0.693557605731664
chr21	14032000	14033000	1.8499865243559404
chr21	14032100	14033100	1.8765891955845784
chr21	14032200	14033200	1.9361525882941684
chr21	14032300	14033300	2.479711144941792
chr21	14032400	14033400	2.283137928286912
chr21	14032500	14033500	2.6541547031808532
chr21	14032600	14033600	2.5959022645552405
chr21	14032700	14033700	2.285033505161932
chr21	14032800	14033800	2.355985552324862
chr21	14032900	14033900	2.2738404697514447
chr21	14033000	14034000	1.6068336838423742
chr21	14033100	14034100	1.5293189158545806
chr21	14033200	14034200	1.769397689889471
chr21	14033300	14034300	1.5904975281968472
chr21	14033400	14034400	1.0305921062459231
chr21	14033500	14034500	1.1677844824120116
chr21	14033600	14034600	1.4536398407265991
chr21	14033700	14034700	1.4100096143277452
chr21	14033800	14034800	1.699827298019779
chr21	14033900	14034900	1.9316712851499696
chr21	14034000	14035000	2.3862762682102527
chr21	14034100	14035100	2.227669302749474
chr21	14034200	14035200	1.8298672539809584
chr21	14034300	14035300	1.9166508661573232
chr21	14034400	14035400	2.2141210894076844
chr21	14034500	14035500	1.954529729704509
chr21	14034600	14035600	1.843015890062208
chr21	14034700	14035700	2.2900800624341726
chr21	14034800	14035800	1.7581559565813258
chr21	14034900	14035900	1.5901291265499664
chr21	14035000	14036000	1.2325798428640606
chr21	14035100	14036100	1.3662554822892958
chr21	14035200	14036200	1.2823931912023705
chr21	14035300	14036300	1.1715094766492138
chr21	14035400	14036400	1.549638944655867
chr21	14035500	14036500	1.842254074909623
chr21	14035600	14036600	1.090152976430223
chr21	14035700	14036700	0.6741283111848309
chr21	14035800	14036800	0.9058452366187496
chr21	14035900	14036900	0.055836517369877325
chr21	14036000	14037000	0.2986159742412471
chr21	14036100	14037100	0.7963439669353275
chr21	14036200	14037200	0.22679073069633965
chr21	14036300	14037300	0.5740346292614933
chr21	14036400	14037400	0.08890645898975053
chr21	14036500	14037500	-0.21474748822838785
chr21	14036600	14037600	0.2094842710514424
chr21	14036700	14037700	0.11398291007779696
chr21	14036800	14037800	0.4338995337525994
chr21	14036900	14037900	1.1392168323051743
chr21	14037000	14038000	0.6142679575282597
chr21	14037100	14038100	-0.12565824944629822
chr21	14037200	14038200	0.16544748950849353
chr21	14037300	14038300	-0.2918824348399989
chr21	14037400	14038400	0.02333572319684701
chr21	14037500	14038500	-0.4562559679619379
chr21	14037600	14038600	-0.4427279823127739
chr21	14037700	14038700	-0.6046766473981418
chr21	14037800	14038800	-1.1254056442496894
chr21	14037900	14038900	-0.9171101296008622
chr21	14038000	14039000	-0.8829448506301846
chr21	14038100	14039100	-0.250155215183677
chr21	14038200	14039200	-0.3964399638738229
chr21	14038300	14039300	-0.3970334365623653
chr21	14038400	14039400	-0.4835164841144185
chr21	14038500	14039500	-0.6504707181760768
chr21	14038600	14039600	-1.0909450351196226
chr21	14038700	14039700	-1.1998267563353566
chr21	14038800	14039800	-0.7403845403328361
chr21	14038900	14039900	-1.6979032098049829
chr21	14039000	14040000	-1.4606926806148464
chr21	14039100	14040100	-1.8379723643702643
chr21	14039200	14040200	-1.3233337851440357
chr21	14039300	14040300	-0.9285674186188024
chr21	14039400	14040400	-0.7227629149487288
chr21	14039500	14040500	-0.562430526898728
chr21	14039600	14040600	-0.5199101899134679
chr21	14039700	14040700	0.07094928666810442
chr21	14039800	14040800	-0.31377389741862444
chr21	14039900	14040900	0.4042336416917965
chr21	14040000	14041000	0.25242033843873696
chr21	14040100	14041100	0.13778864980291072
chr21	14040200	14041200	0.3193380108111219
chr21	14040300	14041300	0.3692643901602009
chr21	14040400	14041400	0.8222272296897165
chr21	14040500	14041500	1.248258960611074
chr21	14040600	14041600	2.3182011304467096
chr21	14040700	14041700	2.464123426836187
chr21	14040800	14041800	2.3793789116610378
chr21	14040900	14041900	1.9453276661341536
chr21	14041000	14042000	2.2576572054894513
chr21	14041100	14042100	3.1497510944074927
chr21	14041200	14042200	3.0841185266459137
chr21	14041300	14042300	2.6375936815706487
chr21	14041400	14042400	2.2401020753597085
chr21	14041500	14042500	1.6816807655915946
chr21	14041600	14042600	0.6221819361416701
chr21	14041700	14042700	0.03544424129394832
chr21	14041800	14042800	0.2786342239974774
chr21	14041900	14042900	0.7418986168444799
chr21	14042000	14043000	0.7464625222983023
chr21	14042100	14043100	0.34214341788381314
chr21	14042200	14043200	0.2467394688360505
chr21	14042300	14043300	0.6193431068276438
chr21	14042400	14043400	-0.1649639588626674
chr21	14042500	14043500	0.7553651298153029
chr21	14042600	14043600	1.5867397833296095
chr21	14042700	14043700	1.7226864841020637
chr21	14042800	14043800	1.9016817890570008
chr21	14042900	14043900	2.1576979497654207
chr21	14043000	14044000	1.9796173834084392
chr21	14043100	14044100	1.9249728094940282
chr21	14044700	14045700	-0.2254262642770921
chr21	14044800	14045800	0.019123078350251645
chr21	14044900	14045900	-0.07109828657544963
chr21	14045000	14046000	-0.0482823593746197
chr21	14045100	14046100	0.4277216538535124
chr21	14045200	14046200	0.8387877861311445
chr21	14045300	14046300	1.270434207124403
chr21	14045400	14046400	0.44062523070500736
chr21	14045500	14046500	0.4230719282798257
chr21	14045600	14046600	0.6529439915213036
chr21	14045700	14046700	0.7799727839660797
chr21	14045800	14046800	0.5620252013574243
chr21	14045900	14046900	0.7452489830377939
chr21	14046000	14047000	1.261505676601445
chr21	14046100	14047100	1.2823174575307816
chr21	14046200	14047200	1.4770316883508776
chr21	14046300	14047300	1.115901126179314
chr21	14046400	14047400	1.929239141361068
chr21	14046500	14047500	1.7627192602217652
chr21	14046600	14047600	2.0868835726194366
chr21	14046700	14047700	2.3093385303567504
chr21	14046800	14047800	2.2331536176318734
chr21	14046900	14047900	2.3779949369706097
chr21	14047000	14048000	2.052462451437899
chr21	14047100	14048100	1.5446277735657872
chr21	14047200	14048200	0.9604852482297552
chr21	14047300	14048300	0.9812347874214352
chr21	14047400	14048400	0.9107484840152535
chr21	14047500	14048500	0.9151877566580155
chr21	14047600	14048600	0.9338715986171164
chr21	14047700	14048700	0.5528086442801934
chr21	14047800	14048800	1.0166366703736096
chr21	14047900	14048900	1.4038333375972654
chr21	14048000	14049000	1.3082516295979743
chr21	14048100	14049100	1.1096254542844826
chr21	14048200	14049200	1.1635331129793485
chr21	14048300	14049300	0.8629633542901785
chr21	14048400	14049400	0.2721706192683467
chr21	14048500	14049500	0.7193300313379859
chr21	14048600	14049600	0.4138853280811495
chr21	14048700	14049700	0.5039556601284205
chr21	14048800	14049800	-0.22032585911039304
chr21	14048900	14049900	-0.904089175038992
chr21	14049000	14050000	-0.7857104596557458
chr21	14049100	14050100	-0.12521893961671088
chr21	14049200	14050200	0.04225960851973632
chr21	14049300	14050300	0.21423085901510025
chr21	14049400	14050400	0.4727850969076642
chr21	14049500	14050500	0.15468732292978574
chr21	14049600	14050600	0.4832119922566824
chr21	14049700	14050700	0.16972228082852756
chr21	14049800	14050800	0.7813940989168948
chr21	14049900	14050900	0.6147585261721494
chr21	14050000	14051000	0.26322819285211674
chr21	14050100	14051100	0.5424968056502405
chr21	14050200	14051200	0.3682587326716307
chr21	14050300	14051300	0.6498643000592659
chr21	14050400	14051400	0.8011520287840115
chr21	14050500	14051500	0.7009300380595872
chr21	14050600	14051600	0.4315429786478281
chr21	14050700	14051700	0.7829468193114612
chr21	14050800	14051800	0.4057626632182205
chr21	14050900	14051900	0.6781430291476335
chr21	14051000	14052000	0.9319536704776783
chr21	14051100	14052100	-0.06894659705593745
chr21	14051200	14052200	0.3390553540524748
chr21	14051300	14052300	0.296056113977198
chr21	14051400	14052400	0.2936293911588119
chr21	14051500	14052500	0.6125352992887789
chr21	14051600	14052600	0.3260627746884231
chr21	14051700	14052700	0.7485772329418663
chr21	14051800	14052800	0.0923904078991115
chr21	14051900	14052900	0.17897661314760505
chr21	14052000	14053000	0.07318323243089767
chr21	14052100	14053100	0.6907039853173077
chr21	14052200	14053200	0.4920171036110884
chr21	14052300	14053300	0.020326292382639118
chr21	14052400	14053400	0.10793105055447563
chr21	14052500	14053500	0.3107656824221354
chr21	14052600	14053600	-0.015736511567876327
chr21	14052700	14053700	-0.4360751979733257
chr21	14052800	14053800	0.2635611624764912
chr21	14052900	14053900	-0.29739886558900364
chr21	14053000	14054000	0.24629364188569802
chr21	14053100	14054100	-0.13455136719360236
chr21	14053200	14054200	-0.2883320329748898
chr21	14053300	14054300	0.015351675706728038
chr21	14053400	14054400	-0.38083578273995866
chr21	14053500	14054500	-1.0278962572302086
chr21	14053600	14054600	-0.30411332106333
chr21	14060300	14061300	-0.2844096689833477
chr21	14060400	14061400	-0.27866663661042473
chr21	14060500	14061500	-0.3420468343691782
chr21	14060600	14061600	-0.49201172786651
chr21	14060700	14061700	-0.5148966794889452
chr21	14060800	14061800	-0.6813213385959491
chr21	14060900	14061900	-0.9069276266061864
chr21	14061000	14062000	-1.8270864156709532
chr21	14069400	14070400	-1.3420866265848743
chr21	14069500	14070500	-1.4030710794661412
chr21	14069600	14070600	-1.4264085144985987
chr21	14069700	14070700	-0.8981065230522244
chr21	14079500	14080500	0.8120297276140196
chr21	14079600	14080600	0.8813661906191051
chr21	14080100	14081100	0.4225655048127048
chr21	14080200	14081200	0.5784101059018761
chr21	14080300	14081300	0.5747486231050248
chr21	14080400	14081400	0.493312218799433
chr21	14080500	14081500	0.4674844697191257
chr21	14080600	14081600	0.4102930974856684
chr21	14080700	14081700	0.587336346302777
chr21	14080800	14081800	0.8980962330957715
chr21	14080900	14081900	0.7838415300922158
chr21	14081000	14082000	0.5642503201655231
chr21	14081100	14082100	1.3383246439897662
chr21	14081200	14082200	1.3446538122480478
chr21	14081300	14082300	1.5562863003219485
chr21	14081400	14082400	1.310513163935571
chr21	14081500	14082500	1.5020037032663152
chr21	14081600	14082600	1.39086231684685
chr21	14081700	14082700	1.101173832751401
chr21	14081800	14082800	1.0524699502725576
chr21	14081900	14082900	0.5836334959720104
chr21	14082000	14083000	1.017264921490888
chr21	14082100	14083100	0.5388975099395379
chr21	14082200	14083200	0.23446721718203986
chr21	14082300	14083300	-0.10146742608027357
chr21	14082400	14083400	0.1710680346708608
chr21	14082500	14083500	-0.23376597614065595
chr21	14082600	14083600	-0.2192823035219424
chr21	14082700	14083700	-0.1509312207905466
chr21	14086200	14087200	1.7096842692379364
chr21	14086300	14087300	1.0015434159039729
chr21	14086400	14087400	0.8103343507726545
chr21	14086500	14087500	0.498895477724741
chr21	14086600	14087600	0.5503477168231435
chr21	14086700	14087700	0.14487320782990265
chr21	14086800	14087800	0.3741955747316049
chr21	14086900	14087900	0.5665514147569807
chr21	14087000	14088000	0.02563954813958666
chr21	14087100	14088100	-0.14443748030242376
chr21	14090800	14091800	-1.2286593655549345
chr21	14090900	14091900	-1.2506866773982517
chr21	14091000	14092000	-0.9551857702708864
chr21	14091100	14092100	-0.972824390630026
chr21	14091200	14092200	-0.7146877107755414
chr21	14091300	14092300	-0.9788326368923936
chr21	14091400	14092400	-1.3305770218774082
chr21	14091500	14092500	-1.6801871155617392
chr21	14091600	14092600	-1.7534580059665676
chr21	14091700	14092700	-1.6087436634922334
chr21	14091800	14092800	-1.6343058663573888
chr21	14093200	14094200	-0.44654991932200655
chr21	14093300	14094300	-0.5632499561106057
chr21	14093400	14094400	-0.73258966424952
chr21	14093500	14094500	-0.9112794057828728
chr21	14093600	14094600	-0.9781608252081172
chr21	14098200	14099200	0.96695256480402
chr21	14098300	14099300	0.5621114444975981
chr21	14098400	14099400	0.049301178530111886
chr21	14098500	14099500	0.2665655221292968
chr21	14098600	14099600	0.2476711541415502
chr21	14098700	14099700	0.3042026018655282
chr21	14098800	14099800	0.1173068025886778
chr21	14098900	14099900	0.0515364056110476
chr21	14099000	14100000	0.2523428164684364
chr21	14099100	14100100	0.3893476205289767
chr21	14099200	14100200	0.15763824281566152
chr21	14099300	14100300	0.7193972596210408
chr21	14099400	14100400	0.5654461583076479
chr21	14099500	14100500	-0.042798038855361376
chr21	14099600	14100600	-0.2533963392410628
chr21	14100800	14101800	-1.2803083375402655
chr21	14100900	14101900	-0.5918631954464251
chr21	14101000	14102000	-0.40498637087213485
chr21	14101100	14102100	-0.8121254134956772
chr21	14101200	14102200	-0.7705389603612639
chr21	14101800	14102800	-1.7320855871784375
chr21	14101900	14102900	-1.6136783309309406
chr21	14102000	14103000	-1.644678333711481
chr21	14102100	14103100	-1.177780969500812
chr21	14102200	14103200	-0.8806649325116712
chr21	14102300	14103300	-0.2190117099857832
chr21	14102400	14103400	-0.4399296020587735
chr21	14102500	14103500	-0.0614613206092548
chr21	14102600	14103600	0.6279979663760591
chr21	14102700	14103700	0.25469250378729497
chr21	14102800	14103800	0.6833084220774952
chr21	14102900	14103900	0.7921179166147275
chr21	14103000	14104000	1.2175454304273559
chr21	14103100	14104100	0.9552594136571506
chr21	14103200	14104200	0.9444759687677194
chr21	14103300	14104300	-0.7209189247270574
chr21	14103400	14104400	-0.27128915967791795
chr21	14103500	14104500	-0.9062352459971053
chr21	14103600	14104600	-0.7898588866684281
chr21	14103700	14104700	-1.1827552414779472
chr21	14103800	14104800	-1.4106316272971695
chr21	14103900	14104900	-1.3912204507337138
chr21	14104000	14105000	-1.4041333705663979
chr21	14104100	14105100	-1.2313325111801148
chr21	14104200	14105200	-1.3071490171072109
chr21	14104300	14105300	-0.8810593708603804
chr21	14104400	14105400	-1.1457300322744794
chr21	14104500	14105500	-1.1862557855189908
chr21	14104600	14105600	-1.4021199797574049
chr21	14104700	14105700	-1.167304682228768
chr21	14104800	14105800	-0.7491523145996809
chr21	14106300	14107300	-0.12253891196319842
chr21	14106400	14107400	-0.21202250531613054
chr21	14106500	14107500	-0.21798989269130345
chr21	14106600	14107600	-0.4482089598499213
chr21	14106700	14107700	-0.7329546663827614
chr21	14106800	14107800	-1.479998745092747
chr21	14106900	14107900	-1.3422684406144243
chr21	14107000	14108000	-1.9075553360259163
chr21	14107100	14108100	-0.5004496057346426
chr21	14107200	14108200	-0.5088616321898479
chr21	14107300	14108300	-0.6110429546123702
chr21	14107400	14108400	-0.7235586699958722
chr21	14107500	14108500	-1.1576219219683994
chr21	14107600	14108600	-0.9364016905425121
chr21	14107700	14108700	-0.6248968028751946
chr21	14107800	14108800	-0.6040770359932714
chr21	14107900	14108900	-0.4064881969441545
chr21	14108000	14109000	0.4159321213972923
chr21	14108100	14109100	-0.8591397177395272
chr21	14108200	14109200	-1.1756559012857275
chr21	14108300	14109300	-0.7551545069862812
chr21	14108400	14109400	-0.27981560270093203
chr21	14108500	14109500	-0.21769309647172894
chr21	14108600	14109600	-0.31108253373748296
chr21	14108700	14109700	0.0036300817497638476
chr21	14108800	14109800	0.250387308775798
chr21	14108900	14109900	-0.2099583044235216
chr21	14109000	14110000	-0.5012842923037426
chr21	14109100	14110100	-0.46686458402162
chr21	14109200	14110200	-0.23204876957065515
chr21	14109300	14110300	-0.2288268852353065
chr21	14109400	14110400	-0.8718676958210827
chr21	14109500	14110500	-0.2915732440582634
chr21	14109600	14110600	-0.2272760398103019
chr21	14109700	14110700	-1.0658533671767283
chr21	14109800	14110800	-1.7975858395927775
chr21	14109900	14110900	-1.3859915419698658
chr21	14110000	14111000	-0.7043714829404669
chr21	14110100	14111100	-0.3132475501110002
chr21	14110200	14111200	-0.8285236648865358
chr21	14110300	14111300	-1.2626505883843808
chr21	14110400	14111400	-0.6192297434557795
chr21	14110500	14111500	-1.0507088891129512
chr21	14110600	14111600	-0.8420745489659273
chr21	14110700	14111700	-0.19404526879283426
chr21	14110800	14111800	0.16899638724636634
chr21	14110900	14111900	-0.06254204901194585
chr21	14111000	14112000	-0.6255866100114033
chr21	14111100	14112100	-0.7435130228533848
chr21	14111200	14112200	-0.632631436981127
chr21	14111300	14112300	-0.27387144855042345
chr21	14111400	14112400	-0.7757505817546602
chr21	14111500	14112500	-0.4227587156551008
chr21	14111600	14112600	-0.7562075581060745
chr21	14111700	14112700	-1.100341894397739
chr21	14111800	14112800	-1.4412213283156372
chr21	14111900	14112900	-1.1527219085345446
chr21	14113000	14114000	-0.37442439501329133
chr21	14113100	14114100	-0.4730702430707006
chr21	14113200	14114200	-0.2997217995092184
chr21	14113300	14114300	-0.4758284473340842
chr21	14113400	14114400	-0.7731671503262147
chr21	14113500	14114500	-0.5214626032582345
chr21	14113600	14114600	-0.25782655699226803
chr21	14113700	14114700	-0.5922388778767744
chr21	14113800	14114800	0.4545161047611802
chr21	14113900	14114900	-0.19092144674196715
chr21	14114000	14115000	-0.08949511242906666
chr21	14114100	14115100	-0.0951504905084456
chr21	14114200	14115200	-0.5351902813427653
chr21	14114300	14115300	-0.722381726504626
chr21	14114400	14115400	-0.7357657179511161
chr21	14114500	14115500	-0.41387262052131
chr21	14114600	14115600	-0.4840011820902999
chr21	14114700	14115700	-0.7997648425418429
chr21	14114800	14115800	-0.6349245179984245
chr21	14114900	14115900	-0.4390131744005312
chr21	14115000	14116000	-0.6363056477570205
chr21	14115100	14116100	-0.7534156127916903
chr21	14115200	14116200	-0.41683826132968943
chr21	14115300	14116300	0.2598269633999016
chr21	14115400	14116400	0.4654381873122493
chr21	14115500	14116500	0.0931829175908203
chr21	14115600	14116600	-0.2812530584061526
chr21	14115700	14116700	0.34921648914931475
chr21	14115800	14116800	-0.5923687643312691
chr21	14115900	14116900	-0.32339939361297426
chr21	14116000	14117000	-1.0025530581026165
chr21	14116100	14117100	-1.0610988221781354
chr21	14116200	14117200	-1.2904409679792446
chr21	14116300	14117300	-1.7670594297999698
chr21	14116400	14117400	-1.7140305395743174
chr21	14116500	14117500	-1.9529595738316856
chr21	14116600	14117600	-1.7591975015990668
chr21	14116700	14117700	-2.3828394848905643
chr21	14116800	14117800	-1.7379097346888894
chr21	14116900	14117900	-2.7266505818779643
chr21	14117400	14118400	-2.1187913708553907
chr21	14117500	14118500	-1.5617069201896705
chr21	14117600	14118600	-2.0081150748713292
chr21	14117700	14118700	-1.57851543754728
chr21	14117800	14118800	-1.5462607183259869
chr21	14117900	14118900	-1.3388144820360224
chr21	14118000	14119000	-1.30687518537713
chr21	14118100	14119100	-1.2683593508927704
chr21	14118200	14119200	-1.3533712386437602
chr21	14118300	14119300	-0.0633361271933574
chr21	14120600	14121600	0.25829877952860675
chr21	14120700	14121700	0.2630213898993203
chr21	14120800	14121800	1.0402370549924098
chr21	14120900	14121900	0.9834141391860568
chr21	14121000	14122000	0.9301810734251971
chr21	14121100	14122100	0.9996478299953796
chr21	14121200	14122200	1.043020445652946
chr21	14121300	14122300	1.6335979470406232
chr21	14121400	14122400	1.7470303336831632
chr21	14121500	14122500	1.3274090403203709
chr21	14121600	14122600	1.3331217508204094
chr21	14121700	14122700	1.0469290859624876
chr21	14121800	14122800	0.2380159284077261
chr21	14121900	14122900	0.2721974802778534
chr21	14122000	14123000	-0.05412585322027038
chr21	14122100	14123100	0.06668730416914417
chr21	14122200	14123200	-0.4117974338750927
chr21	14122300	14123300	-1.2758105334653629
chr21	14122400	14123400	-1.6562847575762003
chr21	14122500	14123500	-1.456572550369104
chr21	14122600	14123600	-0.966338344553158
chr21	14122700	14123700	-0.4277457977102284
chr21	14122800	14123800	0.4841982233658642
chr21	14122900	14123900	0.3225008064578364
chr21	14123000	14124000	0.8668671636040992
chr21	14123100	14124100	0.44069390981195705
chr21	14123200	14124200	0.8861418680283276
chr21	14123300	14124300	1.6527498897443211
chr21	14123400	14124400	1.9099044833950647
chr21	14123500	14124500	1.5247966814740537
chr21	14123600	14124600	1.1054171112331188
chr21	14123700	14124700	0.8947062872466175
chr21	14123800	14124800	0.2335442541716513
chr21	14123900	14124900	1.1047413699046869
chr21	14124000	14125000	1.0546208741642062
chr21	14124100	14125100	1.1818124939574417
chr21	14124200	14125200	1.3101101028399091
chr21	14124300	14125300	1.0158271296054129
chr21	14124400	14125400	0.8191188910493764
chr21	14124500	14125500	0.780366723247011
chr21	14124600	14125600	1.2263858306668791
chr21	14124700	14125700	1.4386228149879463
chr21	14124800	14125800	1.2928801188632508
chr21	14124900	14125900	0.5814983516788407
chr21	14125000	14126000	-0.13575899556120571
chr21	14125100	14126100	-0.22570458617526695
chr21	14125200	14126200	-0.03329791498574941
chr21	14125300	14126300	-0.2799055121405048
chr21	14125400	14126400	0.01669851120721013
chr21	14125500	14126500	0.08372501567024121
chr21	14125600	14126600	0.24393295301733725
chr21	14125700	14126700	-0.4642155724267577
chr21	14125800	14126800	-0.3587625968640028
chr21	14125900	14126900	-0.778898498729001
chr21	14126000	14127000	-0.5601740200309282
chr21	14126100	14127100	0.2144924056886008
chr21	14126200	14127200	-0.09576790080072936
chr21	14126300	14127300	0.07349447276694476
chr21	14126400	14127400	-0.08902859440095957
chr21	14126500	14127500	-0.06590295970053356
chr21	14126600	14127600	-0.5974469498067111
chr21	14126700	14127700	-0.19697751386392154
chr21	14126800	14127800	-0.32062237779490993
chr21	14126900	14127900	0.11075985301722968
chr21	14128400	14129400	-1.161632036937018
chr21	14128500	14129500	-1.2002118719075212
chr21	14128600	14129600	-0.5946444235410593
chr21	14128700	14129700	-0.51047305100124
chr21	14128800	14129800	-1.0227751801472735
chr21	14128900	14129900	-1.117431471884771
chr21	14129000	14130000	-1.1119113202241515
chr21	14129100	14130100	-1.4940492017134814
chr21	14129200	14130200	-1.1564611976209958
chr21	14129300	14130300	-0.8028920959545417
chr21	14129400	14130400	-1.0478536277940649
chr21	14129500	14130500	-0.9518020250320284
chr21	14129600	14130600	-1.0753807809311609
chr21	14129700	14130700	-1.0979171805154135
chr21	14129800	14130800	-0.8919835185545709
chr21	14129900	14130900	-0.7579468261717904
chr21	14130000	14131000	-0.6304937765728621
chr21	14130100	14131100	-0.20776996630392366
chr21	14130200	14131200	-0.3973097099420507
chr21	14130300	14131300	-0.3724591852300471
chr21	14130400	14131400	-0.30265385156198016
chr21	14130500	14131500	-0.10696925737063256
chr21	14130600	14131600	-0.8887220621951557
chr21	14130700	14131700	-0.5448756333580798
chr21	14130800	14131800	-0.5110920778765836
chr21	14130900	14131900	-0.3537677805951749
chr21	14131000	14132000	-0.46059640992688955
chr21	14131100	14132100	-0.6954301283704674
chr21	14131200	14132200	0.10277438101233102
chr21	14131300	14132300	0.2306822893966269
chr21	14131400	14132400	-0.18464539136318114
chr21	14131500	14132500	-0.7673923100094725
chr21	14131600	14132600	-0.6933812747936957
chr21	14131700	14132700	-0.9330039799889652
chr21	14131800	14132800	-0.9269037549233295
chr21	14131900	14132900	-1.123089491414878
chr21	14132000	14133000	-0.80252597511518
chr21	14132100	14133100	-1.5188952785131768
chr21	14132200	14133200	-2.0523092165881933
chr21	14132300	14133300	-1.762972847418829
chr21	14132400	14133400	-1.0518258277373589
chr21	14132500	14133500	-1.1313869830664438
chr21	14132600	14133600	-0.7772016417517377
chr21	14132700	14133700	-0.7863490338523993
chr21	14132800	14133800	-0.8555228287222995
chr21	14132900	14133900	-0.8480152124097877
chr21	14133000	14134000	-0.9754198156869338
chr21	14133100	14134100	-0.3794201955660654
chr21	14133200	14134200	-0.8743040666437529
chr21	14133300	14134300	-1.3439375053369045
chr21	14133400	14134400	-1.1468007532275215
chr21	14133500	14134500	-0.6230782225777584
chr21	14133600	14134600	-0.492666946654128
chr21	14133700	14134700	-0.6112519965326108
chr21	14133800	14134800	-0.04130703513920544
chr21	14133900	14134900	-0.4791281758630213
chr21	14134000	14135000	-0.5925691306445893
chr21	14134100	14135100	-0.44792004502190014
chr21	14134200	14135200	0.3022460305679908
chr21	14134300	14135300	0.7682625882649856
chr21	14134400	14135400	0.7216379538397606
chr21	14134500	14135500	-0.2265449303784848
chr21	14134600	14135600	-0.8018915381943479
chr21	14134700	14135700	-1.186081520083165
chr21	14134800	14135800	-1.4702913111083131
chr21	14134900	14135900	-0.759765325200905
chr21	14135000	14136000	-0.2816173872101883
chr21	14135100	14136100	-0.4522636200402617
chr21	14135200	14136200	-0.391878315256045
chr21	14135300	14136300	-1.033164948471624
chr21	14135400	14136400	-0.9497984454185732
chr21	14135500	14136500	-0.2371243902385633
chr21	14135600	14136600	0.4616694121946626
chr21	14135700	14136700	1.2620287797663
chr21	14135800	14136800	1.2076210252410695
chr21	14135900	14136900	1.0970400474400663
chr21	14136000	14137000	0.3419706724491535
chr21	14136100	14137100	0.7411610930476823
chr21	14136200	14137200	0.7752690759980734
chr21	14136300	14137300	0.5246565225267729
chr21	14136400	14137400	0.1867659082756237
chr21	14136500	14137500	0.04600546798705158
chr21	14136600	14137600	-0.15169890194598826
chr21	14136700	14137700	-1.0254037864286911
chr21	14136800	14137800	-0.9132851169119599
chr21	14136900	14137900	-0.7389468967873799
chr21	14137000	14138000	0.0714602671361184
chr21	14137100	14138100	0.058457271285582216
chr21	14137200	14138200	-0.4350764357357172
chr21	14137300	14138300	-0.26455876061093664
chr21	14137400	14138400	-0.1253815308496952
chr21	14137500	14138500	-0.05630775208199702
chr21	14137600	14138600	-0.14035882187955911
chr21	14137700	14138700	0.6599863433621843
chr21	14137800	14138800	0.3699903571454393
chr21	14137900	14138900	-0.30552318576066506
chr21	14138000	14139000	-0.9204225488560228
chr21	14138100	14139100	-0.543968973653309
chr21	14138200	14139200	-0.2930586852117338
chr21	14138300	14139300	0.5250393533990312
chr21	14138400	14139400	-0.5237562454402618
chr21	14138500	14139500	-0.7182665452186927
chr21	14138600	14139600	-0.3542385871738229
chr21	14138700	14139700	-0.6133083232410598
chr21	14138800	14139800	-0.07624281754046086
chr21	14138900	14139900	0.07309194276596849
chr21	14139000	14140000	0.04498294019097545
chr21	14139100	14140100	-0.97152015824427
chr21	14139200	14140200	-1.0667199834069256
chr21	14139300	14140300	-2.1348305121923428
chr21	14139400	14140400	-1.0949950922776308
chr21	14139500	14140500	-1.1321158656710688
chr21	14139600	14140600	-1.3397140130684515
chr21	14139700	14140700	-0.7446639769168657
chr21	14139800	14140800	-1.5691715461456506
chr21	14139900	14140900	-1.685263279855732
chr21	14140000	14141000	-1.731393360170976
chr21	14140100	14141100	-1.897886499444096
chr21	14140200	14141200	-1.7614272552242354
chr21	14140300	14141300	-1.3240636499177512
chr21	14140400	14141400	-1.5274591411334126
chr21	14140500	14141500	-1.3463282517364268
chr21	14140600	14141600	-1.5357229953057003
chr21	14140700	14141700	-1.831091137395702
chr21	14140800	14141800	-1.212921868109584
chr21	14140900	14141900	-1.3181414029065337
chr21	14141000	14142000	-1.0684067059666096
chr21	14141100	14142100	-0.18641901595084728
chr21	14141200	14142200	-1.2734851587545526
chr21	14141300	14142300	-0.7247989405546829
chr21	14141400	14142400	-0.17101889496925196
chr21	14141500	14142500	-0.2580651307122112
chr21	14141600	14142600	-0.2505590033534805
chr21	14141700	14142700	-0.26622674676536284
chr21	14141800	14142800	-0.9915473746613508
chr21	14141900	14142900	-0.6305742533412397
chr21	14142000	14143000	-0.6600732508765397
chr21	14142100	14143100	-0.8111131713036308
chr21	14142200	14143200	-0.12260432074185372
chr21	14142300	14143300	-0.6846018697724032
chr21	14142400	14143400	-1.1310467886929858
chr21	14142500	14143500	-1.7250043333897465
chr21	14142600	14143600	-1.74966219915564
chr21	14142700	14143700	-1.8142312076011209
chr21	14142800	14143800	-1.0099729709364311
chr21	14142900	14143900	-1.6551385801604193
chr21	14143000	14144000	-2.2052962831121756
chr21	14143100	14144100	-1.725346888116449
chr21	14143200	14144200	-1.3440257800912765
chr21	14143300	14144300	-0.8212190663055131
chr21	14143400	14144400	-0.6612616875969897
chr21	14143500	14144500	0.06888644498938361
chr21	14143600	14144600	-0.029510806294549836
chr21	14143700	14144700	0.4826599416511808
chr21	14143800	14144800	0.26899303246378103
chr21	14143900	14144900	0.7113904320015115
chr21	14144000	14145000	1.1520465627499787
chr21	14144100	14145100	0.855320014350355
chr21	14144200	14145200	0.8168582213467529
chr21	14144300	14145300	0.3947739735610774
chr21	14144400	14145400	0.017927999634704768
chr21	14144500	14145500	0.06324414971360456
chr21	14144600	14145600	0.37879541787026855
chr21	14144700	14145700	0.5243137286641458
chr21	14144800	14145800	0.26885712485870583
chr21	14144900	14145900	0.5296237134483643
chr21	14145000	14146000	0.4790940748302661
chr21	14145100	14146100	0.7943864429276296
chr21	14145200	14146200	0.6104378151376417
chr21	14145300	14146300	0.9255706232947444
chr21	14145400	14146400	1.4036459687631286
chr21	14145500	14146500	1.331410652322902
chr21	14145600	14146600	0.8971342279482438
chr21	14145700	14146700	0.3719910053829649
chr21	14146800	14147800	-0.6303242922849778
chr21	14146900	14147900	-1.1789849471405691
chr21	14147000	14148000	-0.7029929229873423
chr21	14147100	14148100	-1.641869122325029
chr21	14147200	14148200	-2.100691385011644
chr21	14147300	14148300	-2.4608496996003097
chr21	14147400	14148400	-2.0022385540625502
chr21	14147500	14148500	-1.992343950888496
chr21	14147600	14148600	-1.9673845380869293
chr21	14147700	14148700	-1.7067810907420462
chr21	14147800	14148800	-1.8072899168276573
chr21	14147900	14148900	-1.0900259229157838
chr21	14148000	14149000	-1.4849017866741012
chr21	14148100	14149100	-0.1451938967992791
chr21	14148200	14149200	0.42248990128363584
chr21	14148300	14149300	1.1829726152598434
chr21	14148400	14149400	1.0317330469613
chr21	14148500	14149500	1.1275133268233404
chr21	14148600	14149600	0.4405512047928241
chr21	14148700	14149700	0.029187161639222
chr21	14148800	14149800	-0.2905661272493162
chr21	14148900	14149900	-0.7156922046451322
chr21	14149000	14150000	-0.8151482622070543
chr21	14149100	14150100	-1.049310108712845
chr21	14149200	14150200	-1.4417368344092645
chr21	14149300	14150300	-1.465943416530676
chr21	14149400	14150400	-1.605086729359791
chr21	14149500	14150500	-2.032584911617477
chr21	14149600	14150600	-1.1851543280877102
chr21	14149700	14150700	-1.218526486150214
chr21	14149800	14150800	-1.32382191348982
chr21	14149900	14150900	-1.1808108097288872
chr21	14150000	14151000	-1.2706203359111545
chr21	14150100	14151100	-1.4500368608828695
chr21	14150200	14151200	-1.1198804970278118
chr21	14150300	14151300	-1.6823411545740616
chr21	14150400	14151400	-1.3099943592504435
chr21	14150500	14151500	-1.0101732849720926
chr21	14150600	14151600	-1.397781167715988
chr21	14150700	14151700	-1.040590501464312
chr21	14150800	14151800	-1.6014438813221217
chr21	14150900	14151900	-2.2849024025424853
chr21	14151000	14152000	-2.338917242023882
chr21	14151100	14152100	-2.1424108770151165
chr21	14151200	14152200	-1.8303037916226907
chr21	14151300	14152300	-1.1287308627997503
chr21	14151400	14152400	-1.6810786305441667
chr21	14151500	14152500	-1.8070283341551283
chr21	14151600	14152600	-1.3927419997805843
chr21	14151700	14152700	-1.2243854254868058
chr21	14151800	14152800	-1.0485984871574985
chr21	14151900	14152900	-0.19095100831052972
chr21	14152000	14153000	-0.23841322298727197
chr21	14152100	14153100	-0.24741299785301946
chr21	14152200	14153200	-0.7670320584226086
chr21	14152300	14153300	-1.3337656260702635
chr21	14152400	14153400	-1.2452862166915701
chr21	14152500	14153500	-1.3140482342239528
chr21	14152600	14153600	-1.7321751055192751
chr21	14152700	14153700	-1.6244204438772951
chr21	14152800	14153800	-1.2584122037036731
chr21	14152900	14153900	-1.770474351881144
chr21	14153000	14154000	-1.9659375405178432
chr21	14153100	14154100	-2.4004771957681426
chr21	14153200	14154200	-2.8607320498981155
chr21	14153300	14154300	-3.0094590728767123
chr21	14153400	14154400	-3.1997490858426083
chr21	14153500	14154500	-4.042066671195685
chr21	14153600	14154600	-3.790677284878496
chr21	14153700	14154700	-4.168029308491268
chr21	14153800	14154800	-3.3021920656506403
chr21	14153900	14154900	-2.7740785517864257
chr21	14154000	14155000	-2.5822971870677116
chr21	14154100	14155100	-1.4104271890343776
chr21	14154200	14155200	-0.7640198784976915
chr21	14154300	14155300	-0.20510103300659732
chr21	14154400	14155400	-0.018585637017389044
chr21	14154500	14155500	1.0537651594300412
chr21	14154600	14155600	0.780098021039902
chr21	14154700	14155700	1.0952313406407843
chr21	14154800	14155800	0.26086460203686496
chr21	14154900	14155900	0.4033077689449656
chr21	14155000	14156000	0.8570345863369775
chr21	14155100	14156100	0.3012643834925064
chr21	14155200	14156200	-0.36912117945531336
chr21	14155300	14156300	-0.031122694247838964
chr21	14155400	14156400	0.038115947175254836
chr21	14155500	14156500	0.02448991559059341
chr21	14155600	14156600	0.03138232274178162
chr21	14155700	14156700	-0.345434604016212
chr21	14155800	14156800	-0.5154296673310497
chr21	14155900	14156900	-1.187338244167682
chr21	14156000	14157000	-1.799506423521661
chr21	14156100	14157100	-3.0671716718646937
chr21	14156200	14157200	-2.542534618209792
chr21	14156300	14157300	-2.823636206737642
chr21	14156400	14157400	-2.06064230765951
chr21	14156500	14157500	-1.9493026408461105
chr21	14156600	14157600	-2.4470591174170284
chr21	14156700	14157700	-1.6438491902475143
chr21	14156800	14157800	-1.5543616952033288
chr21	14156900	14157900	-1.1250766590670944
chr21	14157000	14158000	-0.9817471673802743
chr21	14157100	14158100	-0.3311162265802333
chr21	14157200	14158200	-0.7279839373476831
chr21	14157300	14158300	-0.9399969728932682
chr21	14157400	14158400	-1.6154037369903445
chr21	14157500	14158500	-1.7222432606500735
chr21	14157600	14158600	-1.0565329770820138
chr21	14157700	14158700	-0.9944628586699842
chr21	14157800	14158800	-0.8670994233533088
chr21	14157900	14158900	-1.4310633631696994
chr21	14158000	14159000	-1.319318331730105
chr21	14158100	14159100	-1.1932844591030989
chr21	14158200	14159200	-0.5162778006527203
chr21	14158300	14159300	-0.6371045683032062
chr21	14158400	14159400	-0.6562603113679357
chr21	14158500	14159500	-0.6098661838114185
chr21	14158600	14159600	-1.1668929372833172
chr21	14158700	14159700	-1.3400986130538113
chr21	14158800	14159800	-1.3587672869503975
chr21	14158900	14159900	-1.596816995192531
chr21	14159000	14160000	-1.0368943710586214
chr21	14159100	14160100	-0.5033246608043035
chr21	14159200	14160200	-1.1053946258374543
chr21	14159300	14160300	-0.9210148741119568
chr21	14159400	14160400	-0.9353578239880074
chr21	14159500	14160500	-0.7973874585530547
chr21	14159600	14160600	-0.7477532610175998
chr21	14159700	14160700	-1.185212951885084
chr21	14159800	14160800	-0.959465449098664
chr21	14159900	14160900	-0.8571236553049776
chr21	14160000	14161000	-0.761043604785412
chr21	14160100	14161100	-2.2020643731447263
chr21	14160200	14161200	-1.7840175014011137
chr21	14160300	14161300	-1.7226528564305128
chr21	14160400	14161400	-1.1490536941961689
chr21	14160500	14161500	-0.9735426545889386
chr21	14160600	14161600	-0.20069865282470514
chr21	14160700	14161700	0.6719301486792993
chr21	14161800	14162800	0.7665256512222306
chr21	14161900	14162900	0.3245270435500873
chr21	14162000	14163000	0.018861428879180256
chr21	14162100	14163100	0.1120630594330036
chr21	14162200	14163200	0.9507427217955462
chr21	14162300	14163300	0.6017256804950201
chr21	14162400	14163400	0.3650301583260176
chr21	14162500	14163500	0.116376180151481
chr21	14162600	14163600	-0.25361908071273537
chr21	14162700	14163700	-0.3631307340079202
chr21	14162800	14163800	-0.6395008374271857
chr21	14162900	14163900	-0.8167912274654712
chr21	14163000	14164000	-0.795008424367619
chr21	14163100	14164100	-1.3429799266420366
chr21	14163200	14164200	-2.152787091052151
chr21	14163300	14164300	-2.1358811791715264
chr21	14163400	14164400	-1.8078766349871238
chr21	14163500	14164500	-1.9031874326291307
chr21	14163600	14164600	-1.8285120491227584
chr21	14163700	14164700	-1.7913631341092875
chr21	14163800	14164800	-2.0732208799932064
chr21	14163900	14164900	-2.151475461441484
chr21	14164000	14165000	-2.4684985240162143
chr21	14164100	14165100	-1.9838412263973744
chr21	14164200	14165200	-2.244890641317607
chr21	14164300	14165300	-2.2145474249146093
chr21	14164400	14165400	-2.2200142937670893
chr21	14164500	14165500	-2.223776518095631
chr21	14164600	14165600	-2.343670011639572
chr21	14164700	14165700	-3.001666207678448
chr21	14164800	14165800	-2.341777797850672
chr21	14164900	14165900	-1.70018813166885
chr21	14165000	14166000	-1.4653718724374047
chr21	14165100	14166100	-1.859618568851524
chr21	14165200	14166200	-2.127337091871634
chr21	14165300	14166300	-2.5601057607931628
chr21	14165400	14166400	-2.3751388777773004
chr21	14165500	14166500	-1.8300142012918803
chr21	14165600	14166600	-1.960638718385276
chr21	14165700	14166700	-1.6920231501896204
chr21	14165800	14166800	-2.2962335786210897
chr21	14165900	14166900	-2.4774247079190332
chr21	14166000	14167000	-2.352660656651198
chr21	14166100	14167100	-1.7305255741189631
chr21	14166200	14167200	-1.1690977950168957
chr21	14166300	14167300	-0.4150404345083337
chr21	14166400	14167400	-0.7215209087064438
chr21	14166500	14167500	-1.2032535991285664
chr21	14166600	14167600	-0.8285352708314275
chr21	14166700	14167700	-1.380650981254523
chr21	14166800	14167800	-1.428314763520113
chr21	14166900	14167900	-2.3263499502278373
chr21	14167000	14168000	-2.2904758696686063
chr21	14167100	14168100	-2.435710322017373
chr21	14167200	14168200	-2.5684114832404603
chr21	14167300	14168300	-2.6448088185749654
chr21	14167400	14168400	-2.4197306099229303
chr21	14167500	14168500	-2.1362105497086694
chr21	14167600	14168600	-2.3997107548674337
chr21	14167700	14168700	-1.8873540314417017
chr21	14167800	14168800	-1.0502265548685463
chr21	14167900	14168900	-0.4815428279176357
chr21	14168000	14169000	-0.5814004085709039
chr21	14168100	14169100	-0.542037808149721
chr21	14168200	14169200	-1.6113877732073654
chr21	14168300	14169300	-2.2587813037158218
chr21	14168400	14169400	-3.008527599211476
chr21	14168500	14169500	-3.010798697077949
chr21	14168600	14169600	-3.931842032171176
chr21	14168700	14169700	-4.754821999747242
chr21	14168800	14169800	-6.155316703669986
chr21	14168900	14169900	-6.435105237486543
chr21	14169000	14170000	-7.426608818578785
chr21	14169100	14170100	-7.2870899991609726
chr21	14169200	14170200	-6.992695235997642
chr21	14169300	14170300	-6.7968299018365075
chr21	14169400	14170400	-6.7850778337238085
chr21	14169500	14170500	-8.368714814384463
chr21	14169600	14170600	-8.293275383972443
chr21	14169700	14170700	-8.306497664927935
chr21	14169800	14170800	-7.3240546682462515
chr21	14169900	14170900	-6.984972804600501
chr21	14170000	14171000	-6.002170084569365
chr21	14170100	14171100	-6.405301913684496
chr21	14170200	14171200	-6.005799512470713
chr21	14170300	14171300	-6.113425110761646
chr21	14172100	14173100	-2.5270876296066773
chr21	14172200	14173200	-2.545021008741934
chr21	14172300	14173300	-2.0707082963326133
chr21	14172400	14173400	-2.626327909172208
chr21	14172500	14173500	-2.6320508356119694
chr21	14172600	14173600	-2.3463802874793043
chr21	14172700	14173700	-2.084459918475557
chr21	14172800	14173800	-1.2640598346003245
chr21	14172900	14173900	-0.735167228351274
chr21	14173000	14174000	-0.36309230636165724
chr21	14173100	14174100	-1.1736004538819764
chr21	14173200	14174200	-1.4071975389248206
chr21	14173300	14174300	-2.0304240041185464
chr21	14173400	14174400	-1.256052354585152
chr21	14173500	14174500	-1.03778021284964
chr21	14173600	14174600	-0.9983761063582872
chr21	14173700	14174700	-2.085861995137016
chr21	14173800	14174800	-2.26066848471084
chr21	14173900	14174900	-1.6793227476895214
chr21	14174000	14175000	-1.561206174159771
chr21	14174100	14175100	-1.2611793391135282
chr21	14174200	14175200	-0.7302021532155811
chr21	14174300	14175300	-0.28223122685680585
chr21	14174400	14175400	-0.6974039900549514
chr21	14174500	14175500	-0.9760345082000104
chr21	14174600	14175600	-1.706223796703067
chr21	14174700	14175700	-1.0527683152378011
chr21	14174800	14175800	-1.0009401041497192
chr21	14174900	14175900	-2.040523295828028
chr21	14175000	14176000	-3.234363378344775
chr21	14175100	14176100	-3.0615108058367864
chr21	14175200	14176200	-3.01180334862486
chr21	14175300	14176300	-3.3211694208198783
chr21	14175400	14176400	-3.2371385275628755
chr21	14175500	14176500	-3.1682411692924286
chr21	14175600	14176600	-2.7276569744741677
chr21	14176800	14177800	-0.28121256504799136
chr21	14176900	14177900	-0.616949831253419
chr21	14177000	14178000	-0.3175229982133794
chr21	14177100	14178100	1.0351220231611238
chr21	14177200	14178200	1.5316771310426631
chr21	14177300	14178300	1.4306141514903348
chr21	14177400	14178400	1.0440612207194382
chr21	14177500	14178500	-0.041050946105744834
chr21	14177600	14178600	-0.4846679314094221
chr21	14177700	14178700	-0.5615958961290692
chr21	14177800	14178800	-0.6689759258769779
chr21	14177900	14178900	-0.5871901206021206
chr21	14178000	14179000	-1.3061349146543015
chr21	14178100	14179100	-2.100973278686556
chr21	14178200	14179200	-2.6877405304053266
chr21	14178300	14179300	-2.8570934011866687
chr21	14178400	14179400	-3.176943090237735
chr21	14178500	14179500	-2.992465785207879
chr21	14178600	14179600	-2.7630619710563145
chr21	14178700	14179700	-2.7879278257224023
chr21	14178800	14179800	-2.8844434780480244
chr21	14178900	14179900	-2.879037338670664
chr21	14179000	14180000	-2.6232126538349507
chr21	14179100	14180100	-1.9631375835683456
chr21	14179200	14180200	-2.3640413919886947
chr21	14179300	14180300	-2.080286177893718
chr21	14179400	14180400	-1.6283045545863626
chr21	14179500	14180500	-1.3293806362653866
chr21	14179600	14180600	-1.1186997270506644
chr21	14179700	14180700	-1.0774739401494942
chr21	14179800	14180800	-0.7596542908481889
chr21	14179900	14180900	-1.237359663486454
chr21	14180000	14181000	-0.6376628137724907
chr21	14180100	14181100	-0.5514470847644455
chr21	14180200	14181200	-0.3987058773400641
chr21	14180300	14181300	-0.6943787396776989
chr21	14180400	14181400	-1.3447865441465017
chr21	14180500	14181500	-2.0057050288450133
chr21	14180600	14181600	-1.6695682308066984
chr21	14180700	14181700	-1.3046216385012417
chr21	14180800	14181800	-1.1042872677471136
chr21	14180900	14181900	-1.7594667081422823
chr21	14181000	14182000	-1.848132172664737
chr21	14181100	14182100	-1.8494244880195128
chr21	14181200	14182200	-1.5337026666990319
chr21	14181300	14182300	-2.261766646871572
chr21	14181400	14182400	-2.504011262419201
chr21	14181500	14182500	-2.702249134630278
chr21	14181600	14182600	-3.1132791891264464
chr21	14181700	14182700	-3.5659366123196823
chr21	14181800	14182800	-3.9164894768583234
chr21	14181900	14182900	-3.3257416630376118
chr21	14182000	14183000	-4.1579523407415255
chr21	14182100	14183100	-4.86981602241864
chr21	14182200	14183200	-5.608367324197436
chr21	14182300	14183300	-5.184503746489278
chr21	14182400	14183400	-5.258195113997466
chr21	14182500	14183500	-4.792186788023981
chr21	14182600	14183600	-6.217492654591683
chr21	14182700	14183700	-6.171363707701015
chr21	14182800	14183800	-6.3960093849192035
chr21	14182900	14183900	-6.56506935165789
chr21	14183000	14184000	-5.397935899203552
chr21	14183100	14184100	-4.99767008848174
chr21	14183200	14184200	-4.924752760189822
chr21	14183300	14184300	-4.8139997902672285
chr21	14183400	14184400	-4.429903117808895
chr21	14183500	14184500	-4.199619093140211
chr21	14183600	14184600	-3.27804856019904
chr21	14183700	14184700	-3.301678781431628
chr21	14183800	14184800	-3.3373582454352766
chr21	14183900	14184900	-3.2753288236042617
chr21	14184000	14185000	-3.6775132350981976
chr21	14184100	14185100	-3.5694030840182736
chr21	14184200	14185200	-3.430983294089037
chr21	14184300	14185300	-3.6373997148285113
chr21	14184400	14185400	-3.62155696486438
chr21	14184500	14185500	-3.3120746282059486
chr21	14184600	14185600	-2.713765432620179
chr21	14184700	14185700	-2.5050562847356885
chr21	14184800	14185800	-2.235535808927852
chr21	14184900	14185900	-1.4889826097846175
chr21	14185000	14186000	-1.5863504664572683
chr21	14185100	14186100	-1.257245579659835
chr21	14185200	14186200	-0.7016331173972608
chr21	14185300	14186300	0.09246797619149348
chr21	14185400	14186400	0.6928190133416923
chr21	14185500	14186500	0.7104103700715122
chr21	14185600	14186600	0.7522071034240196
chr21	14185700	14186700	-0.1194759145357632
chr21	14185800	14186800	-0.1633876084074871
chr21	14185900	14186900	-0.6186753139449511
chr21	14186000	14187000	-0.5726914233217278
chr21	14186100	14187100	-0.9705907863924716
chr21	14186200	14187200	-0.8528472768045059
chr21	14186300	14187300	-1.4188409691661548
chr21	14186400	14187400	-1.9096891764874049
chr21	14186500	14187500	-1.6326038189502081
chr21	14186600	14187600	-2.509663669360147
chr21	14186700	14187700	-1.4928221459241706
chr21	14186800	14187800	-1.5332403642104635
chr21	14186900	14187900	-1.3705289900551183
chr21	14187000	14188000	-1.48931180710248
chr21	14187100	14188100	-1.5513624336657768
chr21	14187200	14188200	-1.08956762329959
chr21	14187300	14188300	-1.0390308805020612
chr21	14187400	14188400	-0.9004199950997187
chr21	14187500	14188500	-1.18751843998635
chr21	14188600	14189600	0.9901243492772044
chr21	14188700	14189700	0.007872985240878762
chr21	14188800	14189800	-0.055885175547069656
chr21	14188900	14189900	-0.8786920610357196
chr21	14189000	14190000	-1.070185714626448
chr21	14189100	14190100	-0.10085874017522507
chr21	14189200	14190200	-0.2278974523182369
chr21	14189300	14190300	-0.6112624488013687
chr21	14189400	14190400	-1.019513208953681
chr21	14189500	14190500	-0.422541851647633
chr21	14189600	14190600	-0.6027525949160807
chr21	14189700	14190700	0.009074589747917718
chr21	14189800	14190800	0.1837328433718008
chr21	14189900	14190900	0.2128984004535711
chr21	14190000	14191000	0.5162132209431175
chr21	14190100	14191100	-0.16312111143958175
chr21	14190200	14191200	-0.7058089289953519
chr21	14190300	14191300	-0.15861887296976182
chr21	14191400	14192400	0.9712778372987072
chr21	14191500	14192500	1.7330392810612063
chr21	14191600	14192600	0.7953205001230336
chr21	14191700	14192700	1.162358339403906
chr21	14191800	14192800	0.3577195381694821
chr21	14191900	14192900	0.6169384915400664
chr21	14192000	14193000	0.699022600270145
chr21	14192100	14193100	0.6794579635696524
chr21	14192200	14193200	0.15291898435685952
chr21	14192300	14193300	0.3385727426834396
chr21	14192400	14193400	0.292110668513114
chr21	14192500	14193500	-0.466146306133065
chr21	14192600	14193600	0.07532332706752312
chr21	14192700	14193700	-0.2912019329856589
chr21	14192800	14193800	0.09041945994647352
chr21	14192900	14193900	-0.3625213174936561
chr21	14193000	14194000	-0.6046751503553801
chr21	14193100	14194100	-1.3705174049800666
chr21	14193200	14194200	-0.9803658126062996
chr21	14193300	14194300	-0.9199653959982592
chr21	14193400	14194400	-0.614276783325431
chr21	14193500	14194500	-0.677585128006715
chr21	14193600	14194600	-0.2706687796775875
chr21	14193700	14194700	-0.3859877528257109
chr21	14193800	14194800	-0.4917759942204601
chr21	14193900	14194900	-0.7254102058357499
chr21	14194000	14195000	-1.0047865613328941
chr21	14194100	14195100	-0.4685153213457186
chr21	14194200	14195200	-0.7013989371962396
chr21	14194300	14195300	-1.067713081872912
chr21	14194400	14195400	-1.6506851382386016
chr21	14194500	14195500	-1.5168772864118307
chr21	14194600	14195600	-1.7660273582855317
chr21	14194700	14195700	-1.0624634386300595
chr21	14194800	14195800	-1.212365636970562
chr21	14194900	14195900	-0.5706296592274638
chr21	14195000	14196000	0.7509740427957482
chr21	14195100	14196100	0.7357279731326805
chr21	14196200	14197200	-0.690216487005143
chr21	14196300	14197300	-0.4095210680824926
chr21	14196400	14197400	-0.175851437418776
chr21	14196500	14197500	-0.13665305829496552
chr21	14196600	14197600	-0.27940576246472104
chr21	14196700	14197700	-0.10613817623145533
chr21	14196800	14197800	-0.6579962431772973
chr21	14196900	14197900	0.03676469003709573
chr21	14197000	14198000	0.1802051404855913
chr21	14197100	14198100	-0.5343934270141525
chr21	14197200	14198200	-0.4140386660179544
chr21	14197300	14198300	0.27397668622106525
chr21	14197400	14198400	-0.43410360202611403
chr21	14197500	14198500	-1.0373263543807452
chr21	14201100	14202100	-1.4243126659588077
chr21	14201200	14202200	-1.4521915482544359
chr21	14201300	14202300	-1.705538064933692
chr21	14201400	14202400	-1.9322074705124428
chr21	14201500	14202500	-2.797161464036936
chr21	14201600	14202600	-2.9616207770754333
chr21	14201700	14202700	-3.1546325356260527
chr21	14201800	14202800	-2.9996264990026487
chr21	14201900	14202900	-3.108417032569601
chr21	14202000	14203000	-3.599429433764475
chr21	14202100	14203100	-3.681743564890184
chr21	14202200	14203200	-4.0023530417542865
chr21	14202300	14203300	-4.553395407161863
chr21	14202400	14203400	-4.3386923588139865
chr21	14202500	14203500	-4.114365778569625
chr21	14202600	14203600	-3.3810733160032083
chr21	14202700	14203700	-3.6817107439081367
chr21	14202800	14203800	-3.339572964255939
chr21	14202900	14203900	-3.1032955897135968
chr21	14203000	14204000	-2.6426675987989223
chr21	14203100	14204100	-3.3390020115600407
chr21	14203200	14204200	-2.7722411001599907
chr21	14203300	14204300	-2.0830119052564338
chr21	14203400	14204400	-1.756577194763945
chr21	14203500	14204500	-2.1196256412698893
chr21	14203600	14204600	-2.167923603485684
chr21	14203700	14204700	-1.8137359412872616
chr21	14203800	14204800	-1.5213250300192969
chr21	14203900	14204900	-1.6474573538964956
chr21	14204000	14205000	-2.74452286355022
chr21	14204100	14205100	-2.341935206823419
chr21	14204200	14205200	-2.6367066723972385
chr21	14204300	14205300	-2.3629267594473875
chr21	14204400	14205400	-2.28710596809214
chr21	14204500	14205500	-1.5941476494341953
chr21	14204600	14205600	-1.550899309404834
chr21	14204700	14205700	-1.4119705104488691
chr21	14204800	14205800	-1.5604994388220084
chr21	14204900	14205900	-1.0813574229790643
chr21	14205000	14206000	-0.5537993266847504
chr21	14205100	14206100	-0.0034717854127782853
chr21	14205200	14206200	0.013179217540471048
chr21	14205300	14206300	0.08789919241660298
chr21	14205400	14206400	0.1932420737194775
chr21	14205500	14206500	-0.07236624164756007
chr21	14205600	14206600	-0.11451211133000842
chr21	14205700	14206700	-0.042262837353316485
chr21	14205800	14206800	-0.02236999704585577
chr21	14205900	14206900	-0.2437821203711824
chr21	14206000	14207000	-0.33413855098833045
chr21	14206100	14207100	-0.3925274077597903
chr21	14206200	14207200	-0.2480764410407644
chr21	14206300	14207300	0.039609596598563696
chr21	14206400	14207400	-0.4909964847604284
chr21	14206500	14207500	-0.6738509758419061
chr21	14206600	14207600	-0.647960166763125
chr21	14206700	14207700	0.04441206766845218
chr21	14206800	14207800	0.13381061029327082
chr21	14206900	14207900	-0.3084719387173166
chr21	14207000	14208000	0.2555810467719334
chr21	14207100	14208100	0.21694266140808385
chr21	14207200	14208200	0.4997403316644722
chr21	14207300	14208300	0.32794975204758503
chr21	14207400	14208400	0.8842420579565097
chr21	14207500	14208500	1.3359737018146782
chr21	14207600	14208600	1.3091767344510006
chr21	14207700	14208700	0.6665316120034916
chr21	14207800	14208800	1.0068010045287918
chr21	14207900	14208900	0.5151233035151442
chr21	14208000	14209000	0.6909141648487264
chr21	14208100	14209100	0.2009166966449296
chr21	14208200	14209200	-0.06561415295439636
chr21	14208300	14209300	-0.08547943501370994
chr21	14208400	14209400	-0.1292163953351235
chr21	14208500	14209500	-0.3004569504274057
chr21	14208600	14209600	-0.10402630679458302
chr21	14208700	14209700	-0.17638994831139956
chr21	14208800	14209800	-0.6973638093452965
chr21	14208900	14209900	0.1126054347305014
chr21	14209000	14210000	-0.14222793055946148
chr21	14209100	14210100	0.10259815324400996
chr21	14209200	14210200	0.5408923192313775
chr21	14209300	14210300	0.29028922267248913
chr21	14209400	14210400	-0.0677344660074769
chr21	14209500	14210500	0.1715681360772671
chr21	14209600	14210600	-0.18836558200640288
chr21	14209700	14210700	0.03485385181270772
chr21	14209800	14210800	0.17581714124773973
chr21	14209900	14210900	0.3158218507864272
chr21	14210000	14211000	0.09559768946576691
chr21	14210100	14211100	0.2981151785357233
chr21	14210200	14211200	-0.2393120527755269
chr21	14210300	14211300	-0.5704915544589262
chr21	14210400	14211400	-0.08456568289057477
chr21	14210500	14211500	-0.7064354081239882
chr21	14210600	14211600	-1.1382060571816834
chr21	14210700	14211700	-1.744721331087106
chr21	14210800	14211800	-1.924341078668795
chr21	14210900	14211900	-2.2760331911250398
chr21	14211000	14212000	-1.8959286177321022
chr21	14211100	14212100	-2.185659598632562
chr21	14211200	14212200	-1.782296287754305
chr21	14211300	14212300	-1.7440634677651474
chr21	14211400	14212400	-1.5863729506587407
chr21	14211500	14212500	-1.4368114806648766
chr21	14211600	14212600	-0.8900595084423426
chr21	14211700	14212700	-0.21307560875879794
chr21	14211800	14212800	0.29351015174161604
chr21	14211900	14212900	0.36014523390691433
chr21	14212000	14213000	0.9171313740106989
chr21	14212100	14213100	0.5893786158408627
chr21	14212200	14213200	-0.0042541988651979435
chr21	14212300	14213300	0.4562631980392759
chr21	14212400	14213400	0.4399377940008665
chr21	14212500	14213500	0.8778334442016105
chr21	14212600	14213600	1.2021643025564788
chr21	14212700	14213700	1.0704327148778698
chr21	14212800	14213800	1.1902940794054888
chr21	14212900	14213900	1.3847979393724743
chr21	14213100	14214100	2.05874123586486
chr21	14213200	14214200	2.123506441730786
chr21	14213300	14214300	2.1309990818726714
chr21	14213400	14214400	2.2431268213967988
chr21	14213500	14214500	1.8960519908309368
chr21	14213600	14214600	1.8171205863938025
chr21	14213700	14214700	1.7479224628849923
chr21	14213800	14214800	0.6880268051539107
chr21	14213900	14214900	0.4777181170299569
chr21	14214000	14215000	0.23940071473267263
chr21	14214100	14215100	-0.1456037009687599
chr21	14214200	14215200	0.007403319768927194
chr21	14214300	14215300	-0.8414279889688763
chr21	14214400	14215400	-1.424680200624291
chr21	14214500	14215500	-1.5436374531721044
chr21	14214600	14215600	-1.6221889877034863
chr21	14214700	14215700	-1.733535255251745
chr21	14214800	14215800	-0.9618415806146908
chr21	14214900	14215900	-0.6463341867112914
chr21	14215000	14216000	-1.0794223774710878
chr21	14215100	14216100	-1.299467931703013
chr21	14215200	14216200	-1.5011969252497612
chr21	14215300	14216300	-0.9486011144620377
chr21	14215400	14216400	-1.2652036132161986
chr21	14215500	14216500	-0.3050367205389046
chr21	14215600	14216600	-0.11490223249316432
chr21	14215700	14216700	-0.09823764357651203
chr21	14215800	14216800	0.0694420852299703
chr21	14215900	14216900	0.4411222660811209
chr21	14216000	14217000	0.5790126272437879
chr21	14216100	14217100	0.7366078086196709
chr21	14216200	14217200	0.7805416048448105
chr21	14216300	14217300	0.5670418573658246
chr21	14216400	14217400	1.220876348212639
chr21	14216500	14217500	1.2159171738235868
chr21	14216600	14217600	1.2518213897996289
chr21	14216700	14217700	1.4246473710536376
chr21	14216800	14217800	0.769667439128231
chr21	14216900	14217900	-0.013297102278785815
chr21	14217000	14218000	-0.3783829339976077
chr21	14217100	14218100	-1.1426620490061308
chr21	14217200	14218200	-0.8775371172259768
chr21	14217300	14218300	-0.6430831569447566
chr21	14217400	14218400	-0.7534221661531381
chr21	14217500	14218500	-0.8122561379407998
chr21	14217600	14218600	-0.2688415933871007
chr21	14217700	14218700	-0.2450035638907461
chr21	14217800	14218800	0.41651169462590215
chr21	14217900	14218900	0.4863560773226152
chr21	14218000	14219000	1.1814593058746001
chr21	14218100	14219100	1.6100764155030618
chr21	14218200	14219200	1.4899391452974204
chr21	14218300	14219300	1.6255008991937534
chr21	14218400	14219400	1.8976080985132184
chr21	14218500	14219500	1.8925865664327093
chr21	14218600	14219600	1.5791052734218474
chr21	14218700	14219700	2.066113267144382
chr21	14218800	14219800	2.4412022080834466
chr21	14218900	14219900	2.8272346617730157
chr21	14219000	14220000	2.202442312779681
chr21	14219100	14220100	2.2466185268746504
chr21	14219200	14220200	1.9644004563874868
chr21	14219300	14220300	1.1813579807164487
chr21	14219400	14220400	0.5561254536201037
chr21	14219500	14220500	0.8266797994738433
chr21	14219600	14220600	0.21820080401030784
chr21	14219700	14220700	-0.06973568947855091
chr21	14219800	14220800	0.2495930455925609
chr21	14219900	14220900	0.19056941841440486
chr21	14220000	14221000	-0.13707446383534372
chr21	14220100	14221100	0.1059546405627755
chr21	14220200	14221200	0.19712040507622086
chr21	14220300	14221300	1.070661558361652
chr21	14220400	14221400	1.0490706982013824
chr21	14220500	14221500	0.394675690240055
chr21	14220600	14221600	0.7329840084285499
chr21	14220700	14221700	0.7199695572677614
chr21	14220800	14221800	-0.8241314164493252
chr21	14220900	14221900	-1.1829459611055402
chr21	14221000	14222000	-1.0054070965365238
chr21	14221100	14222100	-1.125641049397947
chr21	14221200	14222200	-1.1481853812555936
chr21	14221300	14222300	-1.9371175608812032
chr21	14221400	14222400	-1.9790422511704324
chr21	14221500	14222500	-2.135094255900405
chr21	14221600	14222600	-2.1096341997952734
chr21	14221700	14222700	-1.7070260037662721
chr21	14221800	14222800	-0.8103600514388799
chr21	14221900	14222900	-0.7008796915225067
chr21	14222000	14223000	-1.2912462154963231
chr21	14222100	14223100	-2.2012306837017603
chr21	14222200	14223200	-2.2606789644921492
chr21	14222300	14223300	-1.959020168890512
chr21	14222400	14223400	-1.7178797251574611
chr21	14222500	14223500	-1.879050297933294
chr21	14222600	14223600	-1.5982322818160617
chr21	14222700	14223700	-2.0019281744198083
chr21	14222800	14223800	-1.8883073902225944
chr21	14222900	14223900	-1.4793256156369183
chr21	14223000	14224000	-0.8278730844752986
chr21	14223100	14224100	-0.7544307947450962
chr21	14223200	14224200	-0.8097549898221231
chr21	14223300	14224300	-0.2493198850564797
chr21	14223400	14224400	-0.2786366704150917
chr21	14223500	14224500	0.11318277205960567
chr21	14223600	14224600	-0.14365288786637945
chr21	14223700	14224700	0.16045462506890085
chr21	14223800	14224800	0.243455593943077
chr21	14223900	14224900	0.3263619239192928
chr21	14224000	14225000	1.0457385527799778
chr21	14224100	14225100	1.4229755683982694
chr21	14224200	14225200	1.488698352775149
chr21	14224300	14225300	1.1514566914515754
chr21	14224400	14225400	1.3920694363177062
chr21	14224500	14225500	1.1622163479614156
chr21	14224600	14225600	1.284757915575316
chr21	14224700	14225700	0.5961749099728544
chr21	14224800	14225800	0.4586036692598137
chr21	14224900	14225900	-0.4514518680887319
chr21	14225000	14226000	-1.1632209872126342
chr21	14225100	14226100	-0.6166624489426635
chr21	14225200	14226200	-0.4528223955840089
chr21	14225300	14226300	-0.4003188498089856
chr21	14225400	14226400	-0.15722344577198846
chr21	14225500	14226500	0.3607630332416964
chr21	14225600	14226600	0.5319837805670944
chr21	14225800	14226800	-0.2295788162420413
chr21	14225900	14226900	0.13438975631992164
chr21	14226000	14227000	0.6277013252908873
chr21	14226600	14227600	1.1778545816974944
chr21	14226700	14227700	1.732073583483795
chr21	14226800	14227800	2.168471152256201
chr21	14226900	14227900	2.31750452966863
chr21	14227000	14228000	2.0028114440543505
chr21	14227100	14228100	1.5595138089881888
chr21	14227200	14228200	1.2975644066323282
chr21	14227600	14228600	-1.4897623251054553
chr21	14227700	14228700	-1.2480326954690737
chr21	14227800	14228800	-0.5916160537414662
chr21	14227900	14228900	-0.3941633671969668
chr21	14228000	14229000	-0.76220631548081
chr21	14228100	14229100	-1.320970821697459
chr21	14228200	14229200	-1.0528641039268969
chr21	14228300	14229300	-1.4636481281287794
chr21	14228400	14229400	-1.117436111176887
chr21	14228500	14229500	-1.0350965620312584
chr21	14228600	14229600	-0.889628450360588
chr21	14228700	14229700	-0.9497323979481356
chr21	14228800	14229800	-1.6723245689416286
chr21	14228900	14229900	-1.9242884992294265
chr21	14229600	14230600	0.8005204429609959
chr21	14229700	14230700	1.3790843833021695
chr21	14229800	14230800	1.1232778361391722
chr21	14229900	14230900	1.0201624333911907
chr21	14230000	14231000	0.6685803720557401
chr21	14230100	14231100	0.6169659690729478
chr21	14230200	14231200	0.521124583329721
chr21	14230300	14231300	0.5512564767411967
chr21	14230400	14231400	0.4961641944075526
chr21	14230500	14231500	0.2121380873682969
chr21	14232000	14233000	-0.0678300921516637
chr21	14232100	14233100	-0.08529488237094977
chr21	14232200	14233200	-0.5555267945267209
chr21	14232300	14233300	-0.14808121359855278
chr21	14232400	14233400	0.4649040187076029
chr21	14232500	14233500	0.4897308764806443
chr21	14232600	14233600	-0.0763045822731273
chr21	14232700	14233700	-0.5228245185312579
chr21	14232800	14233800	0.120412275211729
chr21	14232900	14233900	-0.44763346401620857
chr21	14233000	14234000	-0.008202287757236276
chr21	14233100	14234100	-0.4874804955071354
chr21	14233200	14234200	-0.18452025027405733
chr21	14233300	14234300	-0.7479665344494321
chr21	14233400	14234400	-1.1995849771298406
chr21	14233500	14234500	-1.1327144903140842
chr21	14233600	14234600	-1.3589524901696621
chr21	14233700	14234700	-1.2153004110917367
chr21	14233800	14234800	-1.2499482883438926
chr21	14233900	14234900	-0.8524100149156385
chr21	14234000	14235000	-1.289732712760267
chr21	14234100	14235100	-1.082941285785445
chr21	14234200	14235200	-1.2941955958740023
chr21	14234300	14235300	-0.7857111602810578
chr21	14234400	14235400	-1.0516190990090084
chr21	14234500	14235500	-0.605124635030292
chr21	14234700	14235700	-0.4153601151476144
chr21	14234800	14235800	-0.4586612744676818
chr21	14234900	14235900	-0.8345919320180509
chr21	14235000	14236000	-0.48347101171666623
chr21	14235100	14236100	0.12555028247186625
chr21	14235200	14236200	1.0604220233683956
chr21	14235300	14236300	0.695465612318223
chr21	14235400	14236400	0.9778355919755726
chr21	14235500	14236500	0.6633130355258392
chr21	14235600	14236600	0.4490266217095925
chr21	14235700	14236700	0.30677553719750433
chr21	14235800	14236800	0.2887613633161709
chr21	14235900	14236900	1.5348116886085597
chr21	14236000	14237000	1.1508742904503217
chr21	14236100	14237100	0.10667581131826977
chr21	14236200	14237200	-0.7132463862813945
chr21	14236300	14237300	-1.3821700653118492
chr21	14236400	14237400	-0.9849135446723184
chr21	14236500	14237500	-0.3316103371529596
chr21	14236600	14237600	0.036270010276466924
chr21	14236700	14237700	-0.5305997213378073
chr21	14236800	14237800	-0.7140554628272541
chr21	14236900	14237900	-1.3945861962474522
chr21	14237000	14238000	-1.211370719454819
chr21	14237100	14238100	-1.0500632130770495
chr21	14237200	14238200	-0.8280211783107231
chr21	14237300	14238300	-0.3332035819959492
chr21	14237400	14238400	-0.6433243425873386
chr21	14237500	14238500	-1.1869897344215974
chr21	14237600	14238600	-1.6590649424473116
chr21	14237700	14238700	-0.795841773116746
chr21	14237800	14238800	-0.7850035952800953
chr21	14238900	14239900	-0.003514813990210809
chr21	14239000	14240000	-0.16876620313134014
chr21	14239100	14240100	-0.4782035142684866
chr21	14239200	14240200	-1.1123476842055335
chr21	14239300	14240300	-1.4089065309875035
chr21	14239400	14240400	-2.161635701665716
chr21	14239500	14240500	-2.405972787415567
chr21	14239600	14240600	-2.0795365155329466
chr21	14239700	14240700	-2.5539433457008465
chr21	14239800	14240800	-3.0732731830478497
chr21	14239900	14240900	-3.0755375158295486
chr21	14240000	14241000	-3.093208978065137
chr21	14240100	14241100	-3.0316286719023005
chr21	14240200	14241200	-2.5180463386793117
chr21	14240300	14241300	-2.279232402906084
chr21	14240400	14241400	-1.3236373611488197
chr21	14241000	14242000	0.10279365373359019
chr21	14241100	14242100	-0.4019701975945936
chr21	14241200	14242200	-0.8479047625038492
chr21	14241300	14242300	-1.505216163786862
chr21	14241400	14242400	-1.9550306930318
chr21	14241500	14242500	-2.540551299372135
chr21	14241600	14242600	-2.167971909228372
chr21	14241700	14242700	-2.6261416570463894
chr21	14241800	14242800	-2.892027844302478
chr21	14241900	14242900	-3.07147258750368
chr21	14242000	14243000	-2.9220138670617115
chr21	14242100	14243100	-2.2450294921423057
chr21	14242200	14243200	-1.7350982390892242
chr21	14242300	14243300	-1.2006668113525043
chr21	14242400	14243400	-0.7741522601719312
chr21	14242500	14243500	0.4643169396006842
chr21	14242600	14243600	0.8868368532330876
chr21	14242700	14243700	1.2739173133349389
chr21	14242800	14243800	1.5415628068995175
chr21	14242900	14243900	1.4093609827413522
chr21	14243000	14244000	1.210720480056346
chr21	14243100	14244100	0.6246210738255522
chr21	14243200	14244200	0.6831806108222772
chr21	14243300	14244300	0.7331470873421518
chr21	14243400	14244400	0.8241105710351712
chr21	14243500	14244500	-0.11744135967656096
chr21	14243600	14244600	-1.1685691322992542
chr21	14243700	14244700	-0.8817042691221368
chr21	14243800	14244800	-1.126696550211127
chr21	14243900	14244900	-1.7999213027833836
chr21	14244000	14245000	-1.8201601077329408
chr21	14244100	14245100	-1.5717384955303766
chr21	14244200	14245200	-1.7231829361722082
chr21	14245400	14246400	-0.3141612938145048
chr21	14245500	14246500	0.2101098926024064
chr21	14245600	14246600	-0.15330663351763288
chr21	14245700	14246700	-0.5017951589896442
chr21	14245800	14246800	-0.4691990695581661
chr21	14245900	14246900	-0.4140577002319528
chr21	14246000	14247000	-0.26502270615364754
chr21	14246100	14247100	-0.3735257236065688
chr21	14246200	14247200	-0.0660245161168624
chr21	14246300	14247300	-0.8880878077899524
chr21	14246400	14247400	-0.3982157575511452
chr21	14246500	14247500	-1.3101661397848992
chr21	14246600	14247600	-1.028182804278848
chr21	14246700	14247700	-0.21451701336854267
chr21	14246800	14247800	-0.6710068327494736
chr21	14246900	14247900	-1.2768005062841157
chr21	14247000	14248000	-0.672960494436841
chr21	14247100	14248100	-1.026689882913171
chr21	14247200	14248200	-1.2157938669810882
chr21	14247300	14248300	-1.1560134181567427
chr21	14247400	14248400	-1.2748108305382675
chr21	14247500	14248500	-1.180283070179858
chr21	14247600	14248600	-0.9775637569745614
chr21	14247700	14248700	-1.157601068585761
chr21	14247800	14248800	-0.9570338297293248
chr21	14247900	14248900	-0.5847579267747228
chr21	14248000	14249000	-1.358618008557127
chr21	14248100	14249100	-1.4457603225078794
chr21	14248200	14249200	-1.1467560547856053
chr21	14248300	14249300	-0.8822244775652915
chr21	14248400	14249400	-0.7246813364001038
chr21	14248500	14249500	-0.7782669311604269
chr21	14248600	14249600	-1.3116668016774489
chr21	14248700	14249700	-0.6661139684514613
chr21	14248800	14249800	-0.5116346643641794
chr21	14248900	14249900	-0.4735681612441111
chr21	14249000	14250000	-0.7383836975412027
chr21	14249100	14250100	-0.11288801992146215
chr21	14249200	14250200	-0.25376698400049463
chr21	14249300	14250300	-0.02969107016922177
chr21	14249400	14250400	-0.003914927432400425
chr21	14249500	14250500	0.5149744480825513
chr21	14249600	14250600	0.27567202764663823
chr21	14249700	14250700	-0.4390982642371874
chr21	14249800	14250800	-0.9275378724892096
chr21	14249900	14250900	-0.7036279702161913
chr21	14250000	14251000	-0.8342170562491011
chr21	14250100	14251100	-1.3673334261517978
chr21	14250200	14251200	-0.7523522239080199
chr21	14250300	14251300	-1.2755728292257111
chr21	14250400	14251400	-1.7311140288708415
chr21	14250500	14251500	-3.0161693123669786
chr21	14250600	14251600	-2.5649534103000247
chr21	14250700	14251700	-2.2979978207356746
chr21	14250800	14251800	-2.7383633031501207
chr21	14250900	14251900	-3.0492867400659924
chr21	14251000	14252000	-2.6624802290397573
chr21	14251100	14252100	-2.360370875669851
chr21	14251200	14252200	-3.1571744834949422
chr21	14251300	14252300	-3.0369061514709115
chr21	14251400	14252400	-2.1806113004245926
chr21	14251500	14252500	-1.1656518364454005
chr21	14251600	14252600	-1.5981279591984197
chr21	14251700	14252700	-1.8090191644779088
chr21	14251800	14252800	-0.4776763108008077
chr21	14251900	14252900	-0.4127823377307413
chr21	14252000	14253000	-0.385030045930474
chr21	14252100	14253100	-0.3277469631878773
chr21	14252200	14253200	-0.3434725907622331
chr21	14252300	14253300	-0.4239008997126744
chr21	14252400	14253400	-0.8196663745847867
chr21	14252500	14253500	-0.4815335424120555
chr21	14252600	14253600	-0.3049248012420261
chr21	14252700	14253700	-1.1294438208580877
chr21	14252800	14253800	-1.3760693438909946
chr21	14252900	14253900	-2.3618604745601277
chr21	14253000	14254000	-2.198166842528593
chr21	14253100	14254100	-1.5486890672441245
chr21	14253200	14254200	-1.2947273173938314
chr21	14253300	14254300	-0.8869224327658735
chr21	14253400	14254400	-1.6166840589874891
chr21	14253500	14254500	-1.7418186539249956
chr21	14253600	14254600	-0.6973802811709076
chr21	14253700	14254700	0.17330906732952495
chr21	14253800	14254800	-0.3177877228784308
chr21	14253900	14254900	0.6831275691861252
chr21	14254000	14255000	0.5157903447453076
chr21	14254100	14255100	-0.2007418391707975
chr21	14254200	14255200	-0.3556691502945982
chr21	14254300	14255300	-0.5789764535043145
chr21	14254400	14255400	0.010558599854652021
chr21	14255100	14256100	1.2771716085345644
chr21	14255200	14256200	1.5733197272197466
chr21	14255300	14256300	1.1454723586081943
chr21	14255400	14256400	-0.03129786460846188
chr21	14255500	14256500	-0.25792964714860844
chr21	14258000	14259000	-0.8238693037269087
chr21	14258100	14259100	-0.9703454741813532
chr21	14258200	14259200	-1.0254219950380092
chr21	14258300	14259300	-0.3219106006241254
chr21	14258600	14259600	-0.5191890479019081
chr21	14258700	14259700	-0.5714886293824096
chr21	14259000	14260000	-1.2028114784746977
chr21	14259100	14260100	-1.1516498203503278
chr21	14259200	14260200	-1.1638492725197165
chr21	14259300	14260300	-1.8384719608886293
chr21	14259400	14260400	-1.8646853744098741
chr21	14259500	14260500	-2.202343479614355
chr21	14260200	14261200	-1.4025713618341529
chr21	14260300	14261300	-0.5979920802796987
chr21	14260400	14261400	-0.3067990239979937
chr21	14260500	14261500	-0.31665254044749536
chr21	14260600	14261600	0.08678490175218127
chr21	14260700	14261700	0.1592192879345852
chr21	14260800	14261800	0.18514538601155184
chr21	14260900	14261900	0.7374810731044898
chr21	14261000	14262000	0.5838436486553251
chr21	14261100	14262100	0.47427997203428296
chr21	14261200	14262200	0.7108451168111172
chr21	14262000	14263000	-0.25160286557227446
chr21	14262100	14263100	-1.401232413605085
chr21	14262200	14263200	-1.4879886915612859
chr21	14262300	14263300	-1.3923055713139592
chr21	14262400	14263400	-1.4267698001861897
chr21	14262500	14263500	-1.7130814101877614
chr21	14262600	14263600	-1.6366996745415818
chr21	14262700	14263700	-2.0068120783183456
chr21	14262800	14263800	-1.034273102725528
chr21	14262900	14263900	-1.668549432566689
chr21	14263000	14264000	-1.836298548282843
chr21	14263100	14264100	-0.9928609439194804
chr21	14263200	14264200	-0.5573790343419442
chr21	14263300	14264300	-0.9250190112069444
chr21	14263400	14264400	-0.8678224051836607
chr21	14263500	14264500	-0.5701240815204367
chr21	14263600	14264600	-0.9059751185182068
chr21	14263700	14264700	-1.4096770592397347
chr21	14263800	14264800	-3.0546608074172403
chr21	14263900	14264900	-2.7252922202721965
chr21	14264000	14265000	-2.4452031334829973
chr21	14264100	14265100	-2.7999237234921743
chr21	14264200	14265200	-3.2465021448496327
chr21	14264300	14265300	-3.16755851576066
chr21	14264400	14265400	-3.2137901022450723
chr21	14264500	14265500	-3.6534078116492736
chr21	14264600	14265600	-3.5103887785419423
chr21	14264700	14265700	-2.4974380814686405
chr21	14264800	14265800	-1.2247878073330292
chr21	14264900	14265900	-1.9224892625250198
chr21	14265000	14266000	-2.0697310454662503
chr21	14265100	14266100	-1.3236458907391395
chr21	14265200	14266200	-1.8113033233395543
chr21	14265300	14266300	-1.9047862687887451
chr21	14265400	14266400	-1.6636983221747048
chr21	14265500	14266500	-1.5433795978309544
chr21	14265600	14266600	-1.8954835052946999
chr21	14265700	14266700	-2.195886286370166
chr21	14265800	14266800	-2.0783743570478137
chr21	14265900	14266900	-1.3667241239339798
chr21	14266000	14267000	-1.0379833059163783
chr21	14266100	14267100	-1.6270078554863128
chr21	14266200	14267200	-1.417202526609972
chr21	14266300	14267300	-0.9027672329026368
chr21	14266400	14267400	-1.141980224990171
chr21	14266500	14267500	-0.8525351322160718
chr21	14266600	14267600	-0.22883168532557355
chr21	14266700	14267700	-0.03861535772909372
chr21	14266800	14267800	-0.2152731545609338
chr21	14266900	14267900	-0.1538029233814356
chr21	14267000	14268000	-0.3622807397475299
chr21	14267100	14268100	-0.11795426943165635
chr21	14267200	14268200	0.5370666320191043
chr21	14267300	14268300	0.11481771207933728
chr21	14267400	14268400	0.16343156875717865
chr21	14267500	14268500	-0.15111460923194098
chr21	14267600	14268600	-0.3632540245356536
chr21	14267700	14268700	-0.2693135744042663
chr21	14267800	14268800	-0.3614589249367986
chr21	14270000	14271000	-2.229244172641885
chr21	14270100	14271100	-2.3813727757999223
chr21	14270200	14271200	-1.6017741561138263
chr21	14270300	14271300	-1.1704500054768892
chr21	14270400	14271400	-1.2463097686178404
chr21	14270500	14271500	-1.6548801097059909
chr21	14270600	14271600	-1.655310644589395
chr21	14270700	14271700	-0.4951908860132643
chr21	14270800	14271800	-0.5830300503173441
chr21	14270900	14271900	-1.4537906288087643
chr21	14271000	14272000	-1.9986084599675935
chr21	14271100	14272100	-2.185745112510956
chr21	14271200	14272200	-1.903919813031916
chr21	14271300	14272300	-2.092551194754777
chr21	14271400	14272400	-2.016010555666224
chr21	14271500	14272500	-2.0152949247712817
chr21	14271600	14272600	-2.006126835643044
chr21	14271700	14272700	-2.7329624006680584
chr21	14271800	14272800	-2.6013185677733683
chr21	14271900	14272900	-2.104213768578324
chr21	14272000	14273000	-1.8791442492528394
chr21	14272100	14273100	-1.666671590985504
chr21	14272200	14273200	-2.0595225410245632
chr21	14272300	14273300	-1.8552676025246595
chr21	14273500	14274500	-0.08830173845567509
chr21	14273600	14274600	0.5488902262845826
chr21	14273700	14274700	0.4468331983095954
chr21	14273800	14274800	0.5678371914042881
chr21	14273900	14274900	0.2467452374043053
chr21	14274000	14275000	-0.1378506200476549
chr21	14274100	14275100	-0.2764810198880167
chr21	14274200	14275200	-0.5963346525662327
chr21	14274300	14275300	-0.1874913210060873
chr21	14274400	14275400	-0.4342055904279444
chr21	14274500	14275500	-0.2421061934349181
chr21	14274600	14275600	-0.911936147938706
chr21	14275200	14276200	-0.1503580292889286
chr21	14275300	14276300	-0.4325330796120905
chr21	14275400	14276400	-0.07058776675307164
chr21	14275500	14276500	-0.7079639380358508
chr21	14275600	14276600	-0.7956708479313026
chr21	14276800	14277800	-1.7815894776115146
chr21	14276900	14277900	-2.0361439192482305
chr21	14277000	14278000	-2.2702958414560706
chr21	14277100	14278100	-1.5059911775712564
chr21	14277200	14278200	-1.6044832715164752
chr21	14277300	14278300	-1.3193719879696628
chr21	14277400	14278400	-1.4588941782489862
chr21	14277500	14278500	-1.83847197746682
chr21	14277600	14278600	-2.2943625981394424
chr21	14277700	14278700	-1.759436787768387
chr21	14277800	14278800	-1.0472299305487471
chr21	14277900	14278900	0.3833162596638529
chr21	14278000	14279000	0.27372363145663164
chr21	14278100	14279100	0.07126215597952455
chr21	14278200	14279200	0.032582480449601776
chr21	14278300	14279300	0.39743937074289065
chr21	14278400	14279400	-0.015427848234059138
chr21	14278500	14279500	-0.5569262658702708
chr21	14278600	14279600	-0.9306673845086204
chr21	14278700	14279700	-1.1594529608570192
chr21	14278800	14279800	-1.5917010397563227
chr21	14278900	14279900	-2.865282808453095
chr21	14279000	14280000	-2.4295665064361045
chr21	14279100	14280100	-2.5781816093904912
chr21	14279200	14280200	-3.1162688914827976
chr21	14279300	14280300	-3.541258998530004
chr21	14279400	14280400	-3.4639969404640185
chr21	14279500	14280500	-3.4470369812449984
chr21	14280600	14281600	-2.908303158600924
chr21	14280700	14281700	-2.849397385289456
chr21	14280800	14281800	-2.983476316103694
chr21	14280900	14281900	-3.0535825177569653
chr21	14281000	14282000	-3.522143149663478
chr21	14281100	14282100	-2.971264909662924
chr21	14281200	14282200	-2.4913292717886715
chr21	14281300	14282300	-0.6170931696915637
chr21	14281400	14282400	-0.6097593936995971
chr21	14281500	14282500	-0.4555602546818197
chr21	14281600	14282600	-0.2183532138722237
chr21	14281700	14282700	-0.3962623523442244
chr21	14281800	14282800	-1.1809321327693807
chr21	14281900	14282900	-1.3265567750898841
chr21	14282000	14283000	-1.09479003790969
chr21	14282100	14283100	-1.1279112636861457
chr21	14282200	14283200	-1.6747318936564404
chr21	14282300	14283300	-2.727181934389282
chr21	14282400	14283400	-3.215667908399621
chr21	14283800	14284800	-1.240530747827356
chr21	14283900	14284900	-1.3745044063648115
chr21	14284000	14285000	-1.5282450195965598
chr21	14284100	14285100	-1.4998320384938355
chr21	14284200	14285200	-1.5040910360653417
chr21	14284300	14285300	-1.5281037853664141
chr21	14284400	14285400	-1.1810722843651051
chr21	14284500	14285500	-0.5948207069276878
chr21	14285600	14286600	-1.2580740265857044
chr21	14285700	14286700	-0.4949805483677031
chr21	14285800	14286800	0.13747245531072466
chr21	14285900	14286900	-0.2677574505539867
chr21	14286000	14287000	-0.5271379767602477
chr21	14286100	14287100	-0.4843716566812781
chr21	14286200	14287200	0.03574283295177035
chr21	14286300	14287300	0.3451409020107801
chr21	14286400	14287400	0.4790951854225069
chr21	14286500	14287500	0.6102628575728145
chr21	14286600	14287600	0.368988022301421
chr21	14286700	14287700	-0.8494982211752922
chr21	14286800	14287800	-1.0815502589105128
chr21	14286900	14287900	-0.4761476861215495
chr21	14287000	14288000	-0.5537563056181046
chr21	14287100	14288100	-0.8571272158092995
chr21	14287200	14288200	-0.5110308963890867
chr21	14287300	14288300	-0.5592597758943199
chr21	14287400	14288400	-0.4664446093501748
chr21	14287500	14288500	-0.9595793427890308
chr21	14287600	14288600	-1.413093644238154
chr21	14287700	14288700	-1.0433056623070218
chr21	14287800	14288800	-1.2215188713127505
chr21	14287900	14288900	-1.1485268031533642
chr21	14288000	14289000	-0.5841057912696995
chr21	14288100	14289100	-0.22145542545767288
chr21	14288200	14289200	-1.0613186492311792
chr21	14288300	14289300	-0.733857499754832
chr21	14288400	14289400	-0.509204691058707
chr21	14288500	14289500	-0.07613698394964635
chr21	14288600	14289600	0.41363511935875935
chr21	14288700	14289700	0.4132871515331985
chr21	14288800	14289800	-0.1260021954305021
chr21	14288900	14289900	-0.2289449223158892
chr21	14289000	14290000	-0.24994721106534193
chr21	14289100	14290100	-0.6453575523260712
chr21	14289200	14290200	0.3527078135425233
chr21	14289300	14290300	0.14532765508821244
chr21	14289400	14290400	0.031804267240694295
chr21	14289500	14290500	-0.3728159033958471
chr21	14289600	14290600	-0.21291719781995114
chr21	14289700	14290700	-0.18727999799144515
chr21	14289800	14290800	0.6398953164356809
chr21	14289900	14290900	0.3471070359961246
chr21	14290000	14291000	0.2315127421344777
chr21	14290100	14291100	0.4109006912801574
chr21	14290200	14291200	-0.018647851057119563
chr21	14290300	14291300	-0.038260064779521416
chr21	14290400	14291400	-0.06793678772922658
chr21	14290500	14291500	0.06596189142979463
chr21	14290600	14291600	0.5040658322432646
chr21	14290700	14291700	-0.1379132588427536
chr21	14290800	14291800	-0.2884369762734359
chr21	14290900	14291900	0.4683080771399683
chr21	14291000	14292000	0.861580415165333
chr21	14291100	14292100	0.21779742507438168
chr21	14291200	14292200	0.2065130509842012
chr21	14291300	14292300	0.3573977013447971
chr21	14291400	14292400	0.4769444562431577
chr21	14291500	14292500	0.24127496207036064
chr21	14291600	14292600	-0.6644048088112166
chr21	14291700	14292700	0.1657887138198087
chr21	14291800	14292800	-0.20806369388314372
chr21	14291900	14292900	-0.6986677116814265
chr21	14292000	14293000	-1.0020626568739284
chr21	14292100	14293100	-0.4589360393290418
chr21	14292200	14293200	-0.6532630814166821
chr21	14292300	14293300	-0.4493492291855348
chr21	14292400	14293400	-0.5791259703450217
chr21	14292500	14293500	-0.9221560390114428
chr21	14292600	14293600	-1.0477644469168297
chr21	14292700	14293700	-1.328040243947501
chr21	14292800	14293800	-1.3497744079258018
chr21	14292900	14293900	-1.131010971897106
chr21	14293000	14294000	-1.7258766706526416
chr21	14293100	14294100	-1.5146192878366551
chr21	14293200	14294200	-1.6939038931460897
chr21	14293300	14294300	-2.0283300505076656
chr21	14293400	14294400	-2.3673130900010917
chr21	14293500	14294500	-1.8999539172308064
chr21	14293600	14294600	-1.0545891070532305
chr21	14293700	14294700	-1.195077317651551
chr21	14293800	14294800	-0.94455038154328
chr21	14293900	14294900	-0.4932925084373199
chr21	14294000	14295000	0.2312976052299069
chr21	14294100	14295100	0.4391098224358637
chr21	14294200	14295200	0.25346198445416485
chr21	14294300	14295300	0.21712555449648047
chr21	14294400	14295400	0.1250466818933823
chr21	14294500	14295500	0.7325081396577635
chr21	14294600	14295600	0.29996148675676504
chr21	14294700	14295700	0.022650285219399945
chr21	14294800	14295800	-0.04758148079661488
chr21	14294900	14295900	0.22374416078802747
chr21	14295000	14296000	-0.5092454744830609
chr21	14295100	14296100	-0.9584828914748512
chr21	14295200	14296200	0.16127577621338465
chr21	14295300	14296300	0.29717805334322145
chr21	14295400	14296400	0.5073530372265145
chr21	14295500	14296500	-0.31132178531255544
chr21	14295600	14296600	0.17512350446192101
chr21	14295700	14296700	0.8073783023193741
chr21	14295800	14296800	0.4941706055444425
chr21	14295900	14296900	-0.9423500915021774
chr21	14296000	14297000	-1.1754713883393628
chr21	14296100	14297100	-1.0922309625568696
chr21	14296200	14297200	-0.947490769972128
chr21	14296300	14297300	-0.8767257224464649
chr21	14296400	14297400	-0.770120789384567
chr21	14296500	14297500	-0.09650885569447147
chr21	14296600	14297600	-0.7269839723780752
chr21	14296700	14297700	-0.4667723514450446
chr21	14296800	14297800	-0.01840431970123689
chr21	14296900	14297900	0.3934815186099772
chr21	14297000	14298000	1.0057763738439387
chr21	14297100	14298100	1.1247698318209811
chr21	14297200	14298200	0.25191034919184035
chr21	14297300	14298300	-0.06457047033855565
chr21	14297400	14298400	-0.14034693084948224
chr21	14297500	14298500	-0.3681806775707245
chr21	14297600	14298600	-0.2196948783104278
chr21	14297700	14298700	-1.0122254975653917
chr21	14297800	14298800	-1.2305124357803725
chr21	14297900	14298900	-1.0822222272236777
chr21	14298000	14299000	-0.8860818880121499
chr21	14298100	14299100	-1.2523995432581585
chr21	14298200	14299200	-0.9752846603075344
chr21	14298300	14299300	-0.06944052358562808
chr21	14298400	14299400	-0.20174419219763665
chr21	14298500	14299500	-0.7321476090461095
chr21	14298600	14299600	-0.3325593741910178
chr21	14298700	14299700	-0.20839029665904207
chr21	14298800	14299800	0.3345299782414608
chr21	14298900	14299900	0.7146049044160749
chr21	14299000	14300000	0.30320671605146327
chr21	14299100	14300100	0.6715083468947578
chr21	14299200	14300200	0.5501224513191104
chr21	14299300	14300300	0.06762629481982849
chr21	14299400	14300400	0.3495101791720098
chr21	14299500	14300500	0.7924901011927901
chr21	14299600	14300600	0.8666065543304878
chr21	14299700	14300700	0.6620758160658864
chr21	14299800	14300800	-0.06034755529975041
chr21	14299900	14300900	-1.6204097530990853
chr21	14300000	14301000	-1.6204857068408511
chr21	14300100	14301100	-2.3524068647640126
chr21	14300200	14301200	-1.7375995583447057
chr21	14300300	14301300	-1.8055807853985024
chr21	14301400	14302400	-0.4666728503689917
chr21	14301500	14302500	-1.0007123801849502
chr21	14301600	14302600	-1.2839935194995975
chr21	14301700	14302700	-1.3926229614935386
chr21	14301800	14302800	-0.3774007470508876
chr21	14301900	14302900	-0.5942984929252872
chr21	14302000	14303000	-0.8769925272344339
chr21	14302100	14303100	-0.6389163160844186
chr21	14302200	14303200	-0.9230402672486328
chr21	14302300	14303300	-0.767446077577226
chr21	14302400	14303400	-1.097056163314057
chr21	14302500	14303500	-0.8720690652092453
chr21	14303400	14304400	-0.8350616039863228
chr21	14303500	14304500	-0.5255702626923661
chr21	14303600	14304600	-0.6462277492029771
chr21	14303700	14304700	-0.8459493599671518
chr21	14303800	14304800	0.026935045100951908
chr21	14303900	14304900	0.5441354952697749
chr21	14304000	14305000	0.40796645383850705
chr21	14304100	14305100	0.5488694804668282
chr21	14304200	14305200	-0.08215018831524884
chr21	14304300	14305300	0.11447153601206785
chr21	14304400	14305400	-0.00751024787694363
chr21	14304500	14305500	0.2774935378685169
chr21	14304600	14305600	1.0494583907984447
chr21	14304700	14305700	1.0725652333146751
chr21	14304800	14305800	0.4850084718499595
chr21	14304900	14305900	-0.3689907426900193
chr21	14305000	14306000	0.12610419572295622
chr21	14305100	14306100	0.08053050502376141
chr21	14305200	14306200	0.3490293473739717
chr21	14305300	14306300	-0.054032643762914376
chr21	14305400	14306400	-0.7997448619179824
chr21	14305500	14306500	-1.066519519619217
chr21	14305600	14306600	-1.6181843967816651
chr21	14305700	14306700	-1.3999941140907557
chr21	14305800	14306800	-0.7127202529184883
chr21	14305900	14306900	-0.7072963985333524
chr21	14306000	14307000	-1.0124345636738539
chr21	14306100	14307100	-1.2555690921500149
chr21	14306200	14307200	-1.8409654520453715
chr21	14306300	14307300	-1.3055845082194202
chr21	14306400	14307400	-0.5639894262688467
chr21	14306500	14307500	-0.8146991914460036
chr21	14306600	14307600	-1.5581591271574298
chr21	14306700	14307700	-1.5380582738815554
chr21	14306800	14307800	-2.260225912738078
chr21	14306900	14307900	-1.8765825425747893
chr21	14307000	14308000	-2.2599368818714085
chr21	14307100	14308100	-2.247718120662664
chr21	14307200	14308200	-2.0801155051426785
chr21	14307300	14308300	-2.4987678671198235
chr21	14307400	14308400	-1.851177566540417
chr21	14307500	14308500	-1.5418429156561984
chr21	14307600	14308600	-0.9030082314249136
chr21	14307700	14308700	-0.7761170769574793
chr21	14307800	14308800	-1.0082759205344372
chr21	14307900	14308900	-1.300783180959571
chr21	14308000	14309000	-1.4489501897793875
chr21	14308100	14309100	-0.9526698982157292
chr21	14308200	14309200	-0.9071586712504394
chr21	14308300	14309300	-1.150708547140955
chr21	14308400	14309400	-1.7902174535634687
chr21	14308500	14309500	-1.9895178991133544
chr21	14308600	14309600	-1.886044122371544
chr21	14308700	14309700	-2.2381648672580776
chr21	14308800	14309800	-1.558151949044209
chr21	14308900	14309900	-1.7220218244292045
chr21	14309000	14310000	-0.9422129190320426
chr21	14309100	14310100	-1.2222879062272527
chr21	14309200	14310200	-1.1860914590057332
chr21	14309600	14310600	-1.4428393492545233
chr21	14309700	14310700	-1.5945177441953768
chr21	14309800	14310800	-1.1089956804275145
chr21	14309900	14310900	-0.6798760503136223
chr21	14310000	14311000	-0.3529148574943597
chr21	14310100	14311100	-0.8109391804926467
chr21	14310200	14311200	-0.6391262319116338
chr21	14310300	14311300	-0.6400942072974528
chr21	14310400	14311400	-0.6319220245233876
chr21	14310500	14311500	-0.833446185139936
chr21	14310600	14311600	-0.7199295193155874
chr21	14310700	14311700	-0.5181663899410148
chr21	14310800	14311800	-0.8738110838089586
chr21	14310900	14311900	-1.1898674998431065
chr21	14311000	14312000	-1.7290052499748514
chr21	14311100	14312100	-1.2193157433964872
chr21	14311200	14312200	-2.1011239010663023
chr21	14311300	14312300	-2.512054500674479
chr21	14311400	14312400	-1.4193073578690982
chr21	14311500	14312500	-0.9497690566403624
chr21	14311600	14312600	-1.3456193088811508
chr21	14311700	14312700	-0.8013365715542632
chr21	14311800	14312800	-0.764702228243355
chr21	14311900	14312900	-0.28976213175002524
chr21	14312000	14313000	-0.3101720210233042
chr21	14312100	14313100	-0.33797200279803696
chr21	14312200	14313200	-0.13966695595079692
chr21	14312300	14313300	0.18681534135313632
chr21	14312400	14313400	-0.11312344673693615
chr21	14312500	14313500	0.14791701887835834
chr21	14312600	14313600	0.3417949749803195
chr21	14312700	14313700	-0.12012222814719345
chr21	14312800	14313800	-0.4334179421934421
chr21	14312900	14313900	-0.3987883676854404
chr21	14313000	14314000	-0.7139211827606631
chr21	14313100	14314100	-1.1156691482322043
chr21	14313200	14314200	-0.7853754899972499
chr21	14313300	14314300	-0.8182890073504384
chr21	14313400	14314400	-0.8867859062838689
chr21	14313500	14314500	-1.6157526328215484
chr21	14313600	14314600	-1.4439099714642532
chr21	14313700	14314700	-1.4424791882150396
chr21	14313800	14314800	-1.4231100439387654
chr21	14313900	14314900	-1.6879406467070166
chr21	14314000	14315000	-1.2866948305487826
chr21	14314100	14315100	-0.7645020350840839
chr21	14314200	14315200	-0.5759202072631421
chr21	14314300	14315300	-0.5239423135305467
chr21	14314400	14315400	-0.6597606013950599
chr21	14314500	14315500	0.07369686050796867
chr21	14314600	14315600	-0.411255489226414
chr21	14314700	14315700	-0.2573260798298359
chr21	14314800	14315800	-0.032254814736339565
chr21	14314900	14315900	-0.0698880786645701
chr21	14315000	14316000	-0.4661426081491293
chr21	14315100	14316100	-0.40152083240217423
chr21	14315200	14316200	-0.8095170914634104
chr21	14315300	14316300	-0.54359944845822
chr21	14315400	14316400	-0.40916133293870216
chr21	14315500	14316500	-0.4086380778260306
chr21	14315600	14316600	0.10334568215844707
chr21	14315700	14316700	0.23318278599642045
chr21	14315800	14316800	0.10163616369560456
chr21	14315900	14316900	0.09543812825822548
chr21	14316000	14317000	0.8330633309945171
chr21	14316100	14317100	0.15211987228666074
chr21	14316200	14317200	0.4344428289140663
chr21	14316300	14317300	-0.01954039099442781
chr21	14316400	14317400	-0.1819890068987361
chr21	14316500	14317500	-0.4968141114379859
chr21	14316600	14317600	-1.287260825465081
chr21	14316700	14317700	-1.2724498983844488
chr21	14316800	14317800	-1.0195576453335948
chr21	14316900	14317900	-1.2333201296669858
chr21	14317000	14318000	-1.765657295957701
chr21	14317100	14318100	-1.1769291894921698
chr21	14317200	14318200	-1.5245514732828158
chr21	14317300	14318300	-1.0920179817496054
chr21	14317400	14318400	-0.7372517252410078
chr21	14317500	14318500	-0.4687197806854265
chr21	14317600	14318600	0.7297084690772966
chr21	14317700	14318700	0.940510706608039
chr21	14317800	14318800	0.8150418838230066
chr21	14317900	14318900	0.7710167181169687
chr21	14318000	14319000	0.13746339825794537
chr21	14318100	14319100	0.36199135806221777
chr21	14318200	14319200	0.5191392097561643
chr21	14318300	14319300	0.06833147485049404
chr21	14318400	14319400	-0.07213374265439312
chr21	14318500	14319500	0.4073879213291149
chr21	14318600	14319600	-0.2431371232439463
chr21	14318700	14319700	-0.8726825855847493
chr21	14318800	14319800	-0.7708523735876766
chr21	14318900	14319900	-0.64888908718628
chr21	14319000	14320000	-0.6012459092091774
chr21	14319100	14320100	-1.0216349861021703
chr21	14319200	14320200	-1.5208148208692331
chr21	14319300	14320300	-1.7157319164880942
chr21	14319400	14320400	-1.8163193242938318
chr21	14319500	14320500	-2.450156758664744
chr21	14319600	14320600	-2.428009840450727
chr21	14319700	14320700	-2.204489719592956
chr21	14319800	14320800	-2.3168658708247363
chr21	14319900	14320900	-2.5209483290126595
chr21	14321100	14322100	-2.174866134485804
chr21	14321200	14322200	-2.085653603479357
chr21	14321300	14322300	-2.835851276817696
chr21	14321400	14322400	-3.145217115944808
chr21	14321500	14322500	-3.08896548559936
chr21	14321600	14322600	-2.7722855160402227
chr21	14321700	14322700	-2.3362107680166706
chr21	14321800	14322800	-1.5766211034519328
chr21	14321900	14322900	-1.2438506429027882
chr21	14322000	14323000	-1.5186884606314701
chr21	14322100	14323100	-1.5805447393878016
chr21	14322200	14323200	-1.6831852515631414
chr21	14322300	14323300	-1.7399946875661292
chr21	14322400	14323400	-1.9945483572183484
chr21	14322500	14323500	-2.1673529003686496
chr21	14322600	14323600	-2.6686949451351363
chr21	14322700	14323700	-2.566929933333073
chr21	14322800	14323800	-3.3341749165882733
chr21	14322900	14323900	-3.7805783111975098
chr21	14323000	14324000	-3.810034148093814
chr21	14323100	14324100	-3.5085561684545685
chr21	14323200	14324200	-3.097195319362237
chr21	14323300	14324300	-2.579939340654719
chr21	14323400	14324400	-1.89453660719867
chr21	14323500	14324500	-1.6978937333101851
chr21	14323600	14324600	-1.5934174131923031
chr21	14324000	14325000	-1.0474150135765539
chr21	14324100	14325100	-1.3089060093760891
chr21	14324200	14325200	-1.809392854281884
chr21	14324300	14325300	-2.5826988155048
chr21	14324400	14325400	-1.924469539707061
chr21	14324500	14325500	-2.6822878670805337
chr21	14324600	14325600	-2.5231037061920665
chr21	14324700	14325700	-2.5023392769521404
chr21	14324800	14325800	-2.385854009795267
chr21	14324900	14325900	-2.7283578307441947
chr21	14325000	14326000	-2.2923502335245405
chr21	14325100	14326100	-2.3697925640906976
chr21	14325200	14326200	-1.8808140549061785
chr21	14325300	14326300	-0.9047376103744246
chr21	14325400	14326400	-1.2358216897766303
chr21	14325500	14326500	-1.3356778992073242
chr21	14325600	14326600	-1.2754280548996002
chr21	14325700	14326700	-1.2372528655855708
chr21	14325800	14326800	-0.5560029379089295
chr21	14326900	14327900	-0.6701684511443589
chr21	14327000	14328000	-0.2674427850341843
chr21	14327100	14328100	-0.16356498406982853
chr21	14327200	14328200	-0.30284410811421325
chr21	14327300	14328300	-0.5957165538626105
chr21	14327400	14328400	-0.9181315444447176
chr21	14327500	14328500	-1.0988985846185388
chr21	14327600	14328600	-1.3192925091181489
chr21	14327700	14328700	-1.766829310150491
chr21	14327800	14328800	-1.699526210303116
chr21	14327900	14328900	-1.3624635177927105
chr21	14328000	14329000	-2.878406940672105
chr21	14328100	14329100	-3.1591668352554287
chr21	14328200	14329200	-3.0914201767846308
chr21	14328300	14329300	-2.7189188769080803
chr21	14328400	14329400	-2.5474747861956577
chr21	14332500	14333500	-1.3871313859478267
chr21	14332600	14333600	-1.41141488203626
chr21	14332700	14333700	-1.988590316458959
chr21	14332800	14333800	-2.046179458931136
chr21	14332900	14333900	-2.7017744322042323
chr21	14333000	14334000	-2.3391030013656655
chr21	14333100	14334100	-2.8239447870760936
chr21	14333200	14334200	-2.7034997729843258
chr21	14333300	14334300	-2.012671804287425
chr21	14333400	14334400	-2.096065685392536
chr21	14333500	14334500	-2.4350208946875966
chr21	14333600	14334600	-2.7963151811051485
chr21	14333700	14334700	-2.6683084091675355
chr21	14333800	14334800	-2.4686227334616206
chr21	14333900	14334900	-1.8250443166738344
chr21	14334000	14335000	-1.8843111752923616
chr21	14334100	14335100	-2.015926500773587
chr21	14334200	14335200	-1.6990306325839883
chr21	14334300	14335300	-2.381219566398482
chr21	14334400	14335400	-1.8022194156528373
chr21	14334500	14335500	-1.8916323579803471
chr21	14334600	14335600	-1.4738206508311418
chr21	14334700	14335700	-1.1792433610108923
chr21	14334800	14335800	-1.9334305479672336
chr21	14334900	14335900	-1.7338756730301474
chr21	14335000	14336000	-1.775391346264272
chr21	14335100	14336100	-1.1615695304564242
chr21	14335200	14336200	-0.9015880164965726
chr21	14335300	14336300	-0.6305009505344908
chr21	14335400	14336400	-0.6146408772513338
chr21	14335500	14336500	0.014335812750813475
chr21	14335600	14336600	-0.5909872283388663
chr21	14335700	14336700	0.20448776909921165
chr21	14335800	14336800	0.8434371991634148
chr21	14335900	14336900	1.2208225935763204
chr21	14336000	14337000	0.8517796520953875
chr21	14336100	14337100	0.4600319457898237
chr21	14336200	14337200	0.23316865570979464
chr21	14336300	14337300	0.3559308252997539
chr21	14336400	14337400	0.1574797740726691
chr21	14336500	14337500	-0.5398109894952449
chr21	14336600	14337600	0.3238181755952639
chr21	14336700	14337700	-0.2919045308665702
chr21	14336800	14337800	-0.6608646121534741
chr21	14336900	14337900	-1.4898486440813483
chr21	14337000	14338000	-1.4391717071113344
chr21	14337100	14338100	-1.2713434198412152
chr21	14337200	14338200	-1.7652450987635608
chr21	14337300	14338300	-2.0308455749400243
chr21	14337400	14338400	-2.6364870202814923
chr21	14337500	14338500	-1.6869025369354376
chr21	14337600	14338600	-1.8757980100936795
chr21	14337700	14338700	-2.05174230903676
chr21	14337800	14338800	-1.6210932293056974
chr21	14337900	14338900	-0.7907806535792262
chr21	14338000	14339000	-0.5458082267139971
chr21	14338100	14339100	-0.6727688196603558
chr21	14338200	14339200	-1.1728981680332151
chr21	14338300	14339300	-1.164741994029726
chr21	14338400	14339400	-1.1432742271632932
chr21	14338500	14339500	-1.6915897109090745
chr21	14338600	14339600	-1.8163581404397842
chr21	14338700	14339700	-2.285948509130553
chr21	14338800	14339800	-2.2774081500535424
chr21	14338900	14339900	-2.734402233512392
chr21	14339000	14340000	-2.841371286621376
chr21	14339100	14340100	-2.9343110555973237
chr21	14339200	14340200	-2.06470922449053
chr21	14339300	14340300	-1.8133412139297358
chr21	14340100	14341100	-1.5407399135736703
chr21	14340200	14341200	-1.7265575249385312
chr21	14340300	14341300	-1.6647063132352993
chr21	14340400	14341400	-1.5253498661565716
chr21	14340500	14341500	-1.0288634081187005
chr21	14340600	14341600	-0.6196678817311715
chr21	14340700	14341700	-0.7852019567572914
chr21	14341300	14342300	-2.9550383702506813
chr21	14341400	14342400	-2.576785764331205
chr21	14341500	14342500	-2.325387431314626
chr21	14341600	14342600	-2.8791316210248286
chr21	14341700	14342700	-3.2685137620478204
chr21	14341800	14342800	-3.5669231137393766
chr21	14341900	14342900	-3.29591066190632
chr21	14342000	14343000	-3.0939410462575556
chr21	14342100	14343100	-2.2834613833567867
chr21	14342200	14343200	-2.136112948880633
chr21	14342300	14343300	-1.7838611480090711
chr21	14342400	14343400	-2.016753916576603
chr21	14342500	14343500	-2.35623805456183
chr21	14342600	14343600	-2.0768984070133856
chr21	14342700	14343700	-1.5745459693010957
chr21	14342800	14343800	-0.8063629998313229
chr21	14342900	14343900	-0.27012666948132324
chr21	14343000	14344000	-0.18899188330886854
chr21	14343100	14344100	-0.7468980634951371
chr21	14343200	14344200	-1.0332943067266291
chr21	14343300	14344300	-0.7888263394809459
chr21	14343400	14344400	-0.8739981833731376
chr21	14343500	14344500	-0.8891492099494023
chr21	14343600	14344600	-0.2567434815442118
chr21	14343700	14344700	-0.035817333805997845
chr21	14343800	14344800	-0.5283227969217097
chr21	14343900	14344900	-1.0070311605658016
chr21	14344000	14345000	-0.5586801989114287
chr21	14344100	14345100	-0.6898035701264332
chr21	14344200	14345200	-0.7854369668909092
chr21	14344300	14345300	-0.7952717607973486
chr21	14344400	14345400	-0.3289840584836628
chr21	14344500	14345500	-0.12291017480001272
chr21	14344600	14345600	-0.595311970306656
chr21	14344700	14345700	-0.6426759634729585
chr21	14344800	14345800	-0.5275704105757419
chr21	14344900	14345900	0.15770906907584675
chr21	14346000	14347000	-1.7293391874821176
chr21	14346100	14347100	-2.366176036503912
chr21	14346200	14347200	-2.734026647974188
chr21	14346300	14347300	-2.5698160109470027
chr21	14346400	14347400	-3.1531482710646417
chr21	14346500	14347500	-2.49563428841573
chr21	14346600	14347600	-2.2528859309718974
chr21	14346700	14347700	-2.7869597007668903
chr21	14346800	14347800	-2.9843836510272324
chr21	14346900	14347900	-2.759165140833588
chr21	14347000	14348000	-2.136243914847396
chr21	14347100	14348100	-2.624990468888785
chr21	14347200	14348200	-2.2784337696855244
chr21	14347300	14348300	-2.3161297499823585
chr21	14347400	14348400	-1.8538530958293251
chr21	14347500	14348500	-1.954650434329648
chr21	14347600	14348600	-1.6726483267761096
chr21	14347700	14348700	-1.3133367279388424
chr21	14347800	14348800	-1.4390771076516164
chr21	14347900	14348900	-1.4329367363151424
chr21	14348000	14349000	-2.1667487351880217
chr21	14348100	14349100	-2.0885188079823034
chr21	14348200	14349200	-1.7155502593130512
chr21	14348300	14349300	-1.5964740254547274
chr21	14348400	14349400	-1.472735684922997
chr21	14348500	14349500	-1.8109527620870645
chr21	14348600	14349600	-1.5044424871668642
chr21	14348700	14349700	-2.1111617824263926
chr21	14348800	14349800	-2.2616998742780248
chr21	14348900	14349900	-2.394207982014511
chr21	14349000	14350000	-1.9935004766550422
chr21	14349100	14350100	-1.1284175264093506
chr21	14349200	14350200	-1.666124868406022
chr21	14349300	14350300	-2.218079214247973
chr21	14349400	14350400	-2.3420234033025618
chr21	14349500	14350500	-2.030139130237864
chr21	14349600	14350600	-2.2699022115950784
chr21	14349700	14350700	-1.273186453226366
chr21	14349800	14350800	-0.5485892689548253
chr21	14349900	14350900	-0.9248162873642928
chr21	14350000	14351000	-0.6890396388758713
chr21	14350100	14351100	-1.6804604640234049
chr21	14350200	14351200	-1.7293572300523317
chr21	14350300	14351300	-1.7785844401202773
chr21	14350400	14351400	-1.6781530076054498
chr21	14350500	14351500	-1.530916168670608
chr21	14350600	14351600	-1.610490126551455
chr21	14350700	14351700	-2.2437086451269432
chr21	14350800	14351800	-2.909380742480589
chr21	14350900	14351900	-2.624680574552139
chr21	14351500	14352500	-1.5108037572535278
chr21	14351600	14352600	-1.2053135246034696
chr21	14351700	14352700	-1.1213674473967423
chr21	14351800	14352800	-1.3854627049229509
chr21	14351900	14352900	-1.203936632665594
chr21	14352000	14353000	-1.1555298786576846
chr21	14352100	14353100	-1.7324281190943125
chr21	14352200	14353200	-0.8801327627271752
chr21	14352300	14353300	-1.1031738350545262
chr21	14352400	14353400	-0.7346271595006556
chr21	14352500	14353500	-0.9725923410249416
chr21	14352600	14353600	-1.1239035977201757
chr21	14352700	14353700	-0.9563045855283308
chr21	14352800	14353800	-0.4786277966177035
chr21	14352900	14353900	0.02734630661075188
chr21	14353000	14354000	0.09448889308814067
chr21	14353100	14354100	0.0052836551478461
chr21	14353200	14354200	-0.9504892468242052
chr21	14353300	14354300	-0.4422957969072229
chr21	14353400	14354400	-0.3762617960419583
chr21	14353500	14354500	-0.2886297158222894
chr21	14353600	14354600	-0.759862488294859
chr21	14353700	14354700	-1.7945539744375851
chr21	14353800	14354800	-1.7156357116917533
chr21	14353900	14354900	-2.1815508660698693
chr21	14354000	14355000	-2.0596777513321616
chr21	14354100	14355100	-1.60028326958334
chr21	14354200	14355200	-1.4024654125863802
chr21	14354300	14355300	-0.9230023308578676
chr21	14354400	14355400	-0.7968419464181425
chr21	14354500	14355500	-0.8018350864273297
chr21	14354600	14355600	-0.19117372901799773
chr21	14354700	14355700	1.0260259166989394
chr21	14354800	14355800	0.8111669594617462
chr21	14354900	14355900	0.6053123326088717
chr21	14355000	14356000	0.1964525536858188
chr21	14355100	14356100	-0.2935238240441908
chr21	14355200	14356200	-0.14265442840441567
chr21	14355300	14356300	-1.7999598082091546
chr21	14355400	14356400	-2.147771150825406
chr21	14355500	14356500	-2.605984878473792
chr21	14355600	14356600	-2.649128594926126
chr21	14355700	14356700	-2.6862781190113107
chr21	14355800	14356800	-2.766549650752047
chr21	14355900	14356900	-2.8223809117529814
chr21	14356000	14357000	-2.468852488638153
chr21	14356100	14357100	-2.395450175295912
chr21	14356200	14357200	-2.993592706652344
chr21	14356300	14357300	-2.1445237302993685
chr21	14356400	14357400	-1.9561240246630391
chr21	14356500	14357500	-1.6453607758319375
chr21	14356600	14357600	-1.6339368390071138
chr21	14356700	14357700	-1.4387031229024263
chr21	14356800	14357800	-1.348872867069903
chr21	14356900	14357900	-1.538387841724917
chr21	14357000	14358000	-1.9952768952230244
chr21	14357100	14358100	-1.4566498508635726
chr21	14357200	14358200	-0.6199970464876938
chr21	14357300	14358300	-0.2079362883631133
chr21	14357400	14358400	-0.5307970843815879
chr21	14357500	14358500	-0.8583756603978966
chr21	14357600	14358600	-1.0989747947737665
chr21	14357700	14358700	-1.905545902556576
chr21	14357800	14358800	-2.05936613073948
chr21	14357900	14358900	-1.7777449076797802
chr21	14358000	14359000	-1.8104037611311892
chr21	14358100	14359100	-1.7902515382621038
chr21	14358200	14359200	-2.100137583811494
chr21	14358300	14359300	-2.1162443934485227
chr21	14358400	14359400	-1.9673877643707958
chr21	14358500	14359500	-1.7728421962046512
chr21	14358600	14359600	-1.5227815952013999
chr21	14358700	14359700	-0.6785726376100303
chr21	14359300	14360300	-1.1345186996856107
chr21	14359400	14360400	-1.4232740381939497
chr21	14359500	14360500	-1.7897384157053209
chr21	14359600	14360600	-1.9314648375345893
chr21	14359700	14360700	-1.3042760698224234
chr21	14359800	14360800	-2.339493290586948
chr21	14359900	14360900	-2.479495099388179
chr21	14360000	14361000	-1.7203442707178684
chr21	14360100	14361100	-2.4780954431198183
chr21	14360200	14361200	-2.5358610250745435
chr21	14360300	14361300	-3.04563913078494
chr21	14360400	14361400	-3.208183761378793
chr21	14360500	14361500	-2.174699524008139
chr21	14360600	14361600	-2.1664323939120056
chr21	14360700	14361700	-2.6921236662068435
chr21	14360800	14361800	-1.4280531401823526
chr21	14360900	14361900	-1.2202862385142437
chr21	14361000	14362000	-2.1942022010083044
chr21	14361100	14362100	-2.521068479062392
chr21	14361200	14362200	-1.7714514605484102
chr21	14361300	14362300	-0.6350879931217073
chr21	14361400	14362400	0.036935360191684016
chr21	14361500	14362500	-0.14342785750254966
chr21	14361600	14362600	0.18624561158988548
chr21	14361700	14362700	0.5424217260182614
chr21	14361800	14362800	0.5198768388410376
chr21	14361900	14362900	0.5378897825767986
chr21	14362000	14363000	1.3492178189089459
chr21	14362100	14363100	2.2185815389811983
chr21	14362200	14363200	2.168317212886814
chr21	14362300	14363300	1.7772597506124856
chr21	14362400	14363400	1.6720914390031516
chr21	14363000	14364000	-1.4297178056734363
chr21	14363100	14364100	-1.5327758784271168
chr21	14363200	14364200	-1.7540108299777688
chr21	14363300	14364300	-1.875386615534765
chr21	14363400	14364400	-2.1941037586714187
chr21	14363500	14364500	-2.225769841700878
chr21	14363600	14364600	-1.9849701137304527
chr21	14363700	14364700	-1.8969127313179288
chr21	14363800	14364800	-1.4393753661206858
chr21	14363900	14364900	-1.6295712091648016
chr21	14364000	14365000	-1.1810613836028845
chr21	14364100	14365100	-1.243072745533792
chr21	14364200	14365200	-1.0959891221620728
chr21	14364300	14365300	-1.6912841175371431
chr21	14364400	14365400	-2.1270382923440505
chr21	14364500	14365500	-2.0348666127244672
chr21	14364600	14365600	-2.928145593527541
chr21	14364700	14365700	-2.9262083589660186
chr21	14364800	14365800	-3.0547850013911253
chr21	14364900	14365900	-3.5259559072811224
chr21	14365000	14366000	-3.3311786758728745
chr21	14365100	14366100	-3.732051150822728
chr21	14365200	14366200	-3.5672814092094454
chr21	14365300	14366300	-3.396216119606545
chr21	14365400	14366400	-3.1084240939260264
chr21	14365500	14366500	-3.798544362499353
chr21	14365600	14366600	-3.273533124574517
chr21	14365700	14366700	-3.02420864486246
chr21	14366700	14367700	1.1787594928712166
chr21	14366800	14367800	1.0130213920935516
chr21	14366900	14367900	0.7343209864380293
chr21	14367000	14368000	0.6179201925573164
chr21	14367100	14368100	0.8730264374801425
chr21	14367200	14368200	0.5578992979463971
chr21	14367300	14368300	-0.23617500994551285
chr21	14367400	14368400	-0.5683183835774217
chr21	14367500	14368500	-0.8550433898580123
chr21	14367600	14368600	-0.5790727666504044
chr21	14367700	14368700	-0.2328328911792832
chr21	14367800	14368800	-0.01644589510991985
chr21	14367900	14368900	0.5242636569871303
chr21	14368000	14369000	0.7784857699594562
chr21	14368100	14369100	0.6004711042569499
chr21	14368200	14369200	0.928576404790588
chr21	14368300	14369300	1.4564171158418706
chr21	14368400	14369400	1.1100242819042694
chr21	14368500	14369500	1.2105255702540638
chr21	14368600	14369600	0.6993075601709816
chr21	14368700	14369700	1.1554680653775202
chr21	14368800	14369800	1.1838467314641876
chr21	14368900	14369900	1.1879717558468383
chr21	14369000	14370000	0.6486136845774457
chr21	14369100	14370100	0.5621770143527646
chr21	14369200	14370200	0.046445158857592025
chr21	14369300	14370300	-0.2580058815219338
chr21	14369400	14370400	-0.08911988224205936
chr21	14369500	14370500	-0.7558788044152308
chr21	14369600	14370600	-0.5363112141124808
chr21	14369700	14370700	-1.1309759965390511
chr21	14369800	14370800	-1.4571189326676977
chr21	14369900	14370900	-1.9206532597923405
chr21	14370000	14371000	-1.727021533406537
chr21	14370100	14371100	-1.205357483971456
chr21	14370200	14371200	-0.8438917646105836
chr21	14370300	14371300	-0.22517605815760405
chr21	14370400	14371400	0.24181266103871674
chr21	14370500	14371500	0.3626694991247881
chr21	14370600	14371600	0.4942821220109268
chr21	14370700	14371700	1.4489317176706935
chr21	14370800	14371800	1.3043703587372648
chr21	14370900	14371900	1.056134692944206
chr21	14371000	14372000	0.800445108151778
chr21	14371100	14372100	-0.10859783030288182
chr21	14371200	14372200	-0.052119277721669
chr21	14371300	14372300	-0.5971543711849207
chr21	14371400	14372400	-0.8425431424891815
chr21	14371500	14372500	-0.11100739548276577
chr21	14371600	14372600	-0.21829303789016896
chr21	14371700	14372700	-0.8578295346915135
chr21	14371800	14372800	-0.8046736640736573
chr21	14371900	14372900	-0.7134838964808766
chr21	14372000	14373000	-0.5205339815812706
chr21	14372100	14373100	-0.030571779739280287
chr21	14372200	14373200	-0.2316529484109683
chr21	14372300	14373300	0.2771008993898295
chr21	14372400	14373400	-0.3259695097118377
chr21	14372500	14373500	-1.5711792899397337
chr21	14372600	14373600	-1.0941637753270212
chr21	14372700	14373700	-0.6247582249765686
chr21	14372800	14373800	0.12154153893447912
chr21	14372900	14373900	0.7822803995529904
chr21	14373000	14374000	0.7966560798202502
chr21	14373100	14374100	0.602804022497949
chr21	14373200	14374200	0.9177996099176836
chr21	14373300	14374300	0.7496595431198568
chr21	14373400	14374400	1.098199050633894
chr21	14373500	14374500	1.9508778538279927
chr21	14373600	14374600	1.4560551507362711
chr21	14373700	14374700	1.5210275613049566
chr21	14373800	14374800	1.0149951548816027
chr21	14373900	14374900	0.2912431162463868
chr21	14374000	14375000	0.39515497843211767
chr21	14374100	14375100	0.5069797210199597
chr21	14374200	14375200	-0.3978326039950583
chr21	14374300	14375300	-0.3407955335701401
chr21	14374400	14375400	0.009771100182971473
chr21	14374500	14375500	-0.48050261888684004
chr21	14374600	14375600	-0.1001511667671801
chr21	14374700	14375700	-0.4921555130692792
chr21	14374800	14375800	-0.6029200655630289
chr21	14374900	14375900	-0.3268154808047469
chr21	14375000	14376000	-0.23856407892862277
chr21	14375100	14376100	0.32773145161325
chr21	14375200	14376200	0.7851395497061474
chr21	14375300	14376300	0.12694350489602152
chr21	14375400	14376400	-1.1402025485820144
chr21	14375500	14376500	-0.7999501159118296
chr21	14375600	14376600	-0.5066095490041188
chr21	14375700	14376700	-1.0178168185891403
chr21	14375800	14376800	-1.1671959821854054
chr21	14375900	14376900	-1.1850316740257152
chr21	14376000	14377000	-1.3079331208984246
chr21	14376100	14377100	-1.7088123342071748
chr21	14376200	14377200	-1.2934438544626534
chr21	14376300	14377300	-1.1450730361696286
chr21	14376400	14377400	-0.4908183801936836
chr21	14376500	14377500	-1.2673327959132064
chr21	14376600	14377600	-1.368625919100538
chr21	14376700	14377700	-0.8381966665617904
chr21	14376800	14377800	-0.0658480271417778
chr21	14376900	14377900	-0.370195203900506
chr21	14377000	14378000	-0.05120232306955885
chr21	14377100	14378100	0.0808498533249876
chr21	14377200	14378200	-0.2319170551867591
chr21	14377300	14378300	0.2824347251021766
chr21	14377400	14378400	0.7098020524139966
chr21	14377500	14378500	1.6442998511601172
chr21	14377600	14378600	1.2865278541760812
chr21	14377700	14378700	1.3590813308513476
chr21	14377800	14378800	0.9646049133332962
chr21	14377900	14378900	1.3401061802613443
chr21	14378000	14379000	1.2557377688167155
chr21	14378100	14379100	1.6411867720147697
chr21	14378200	14379200	1.2912227648805568
chr21	14378300	14379300	1.0218851523922634
chr21	14378400	14379400	0.8390845790587833
chr21	14378500	14379500	0.7672851128207285
chr21	14378600	14379600	1.3064839514877693
chr21	14378700	14379700	1.4100338697473027
chr21	14378800	14379800	1.4648642904849845
chr21	14378900	14379900	1.7292578939814058
chr21	14379000	14380000	1.4945972535120706
chr21	14379100	14380100	1.448025232054474
chr21	14380300	14381300	0.30011520829243304
chr21	14380400	14381400	0.998707202986106
chr21	14380500	14381500	1.2474946478902438
chr21	14380600	14381600	1.2280753631662866
chr21	14380700	14381700	1.4049104699133677
chr21	14380800	14381800	2.2799089991123926
chr21	14380900	14381900	2.256007257052389
chr21	14381000	14382000	2.0566470502406435
chr21	14381100	14382100	2.514698241495555
chr21	14381200	14382200	2.533724498063249
chr21	14381300	14382300	1.948979963890744
chr21	14381400	14382400	1.3879127547569183
chr21	14381500	14382500	1.2280283415295017
chr21	14381600	14382600	0.9377610503172096
chr21	14381700	14382700	0.4404366254430237
chr21	14381800	14382800	-0.0919140378256559
chr21	14381900	14382900	-0.0900876872903763
chr21	14382000	14383000	0.08352281541482967
chr21	14382100	14383100	-0.2903628880924542
chr21	14382200	14383200	0.08568514126296539
chr21	14382300	14383300	0.7884393498638481
chr21	14382400	14383400	1.3050561676228538
chr21	14382500	14383500	1.3881600294329697
chr21	14382600	14383600	1.8247710106017057
chr21	14382700	14383700	1.947998133174461
chr21	14382800	14383800	2.7034570436154257
chr21	14382900	14383900	2.910458482501713
chr21	14383000	14384000	2.7778601707042636
chr21	14383100	14384100	3.5245696417144137
chr21	14383200	14384200	3.4463090707482267
chr21	14383300	14384300	3.1437178617234762
chr21	14383400	14384400	2.4191946730280987
chr21	14383500	14384500	2.48991946592248
chr21	14383600	14384600	2.378345390959
chr21	14383700	14384700	1.93402761002202
chr21	14383800	14384800	0.7788684880040857
chr21	14383900	14384900	-0.19275068078379728
chr21	14384000	14385000	-0.21864950595740723
chr21	14384100	14385100	-0.6914204292460605
chr21	14384200	14385200	-0.7956255520905231
chr21	14384300	14385300	-0.8944314230448501
chr21	14384400	14385400	-0.11582422776460607
chr21	14384500	14385500	-0.3135600539324262
chr21	14384600	14385600	0.09628790848346408
chr21	14384700	14385700	0.6957818929752346
chr21	14384800	14385800	1.23448355509566
chr21	14384900	14385900	2.3034136839584547
chr21	14385000	14386000	2.0703693446488938
chr21	14385100	14386100	1.4907881756978727
chr21	14385200	14386200	1.3505619662423285
chr21	14385300	14386300	1.5432813948488735
chr21	14385400	14386400	1.5579330392674655
chr21	14385500	14386500	1.635691932185683
chr21	14385600	14386600	1.5892325775848066
chr21	14385700	14386700	1.4618278548178691
chr21	14385800	14386800	0.9168760759943592
chr21	14385900	14386900	0.3973278969196527
chr21	14386000	14387000	0.8049125212139668
chr21	14386100	14387100	0.7310631025708765
chr21	14386200	14387200	0.8299787295223476
chr21	14386300	14387300	0.619106572515193
chr21	14386400	14387400	0.3885627268600984
chr21	14386500	14387500	0.3850004733568729
chr21	14386600	14387600	0.11239885117555767
chr21	14386700	14387700	0.00087917059008601
chr21	14386800	14387800	-0.30835763696318624
chr21	14386900	14387900	-0.30232852865269394
chr21	14387000	14388000	-1.0565525986246043
chr21	14387100	14388100	-1.5946200180181598
chr21	14387200	14388200	-1.4602387065021576
chr21	14387300	14388300	-1.5098492367740732
chr21	14387400	14388400	-1.3231534861406935
chr21	14387500	14388500	-1.5700304702664367
chr21	14387600	14388600	-1.6214729180555314
chr21	14387700	14388700	-1.909789572223601
chr21	14387800	14388800	-1.2084828336769564
chr21	14387900	14388900	-1.0719132507650524
chr21	14388000	14389000	-0.412557757671101
chr21	14388100	14389100	0.3213082881788865
chr21	14388200	14389200	0.4581213608994958
chr21	14388300	14389300	0.7447595990912445
chr21	14388400	14389400	1.1670568658905665
chr21	14388500	14389500	1.375963475604288
chr21	14388600	14389600	1.677407627288535
chr21	14388700	14389700	1.9888968098325823
chr21	14388800	14389800	2.0733520288177143
chr21	14388900	14389900	2.076581946614621
chr21	14389000	14390000	2.2595384909044007
chr21	14389100	14390100	2.8205459509187696
chr21	14389200	14390200	2.787420523298956
chr21	14389300	14390300	2.364230290902287
chr21	14389400	14390400	1.8724218247828999
chr21	14389500	14390500	1.7971179951298404
chr21	14389600	14390600	1.4158934643459231
chr21	14389700	14390700	1.3141105673952334
chr21	14389800	14390800	1.060481471648923
chr21	14389900	14390900	1.0779788097415453
chr21	14390000	14391000	0.9274807029969876
chr21	14390100	14391100	0.5244547684328259
chr21	14390200	14391200	0.5422380103618294
chr21	14390300	14391300	0.9388061811875048
chr21	14390400	14391400	0.9247746214689152
chr21	14391200	14392200	-1.5578359457389734
chr21	14391300	14392300	-0.8475804336435404
chr21	14391400	14392400	-0.6148409064940265
chr21	14391500	14392500	-0.6767617415302483
chr21	14391600	14392600	-1.1501001868008267
chr21	14391700	14392700	-1.5710891781936571
chr21	14391800	14392800	-1.7497173902259682
chr21	14391900	14392900	-1.4055566273487343
chr21	14392000	14393000	-0.9051665776348476
chr21	14392100	14393100	-0.3839890580596088
chr21	14392200	14393200	-0.19498430606764028
chr21	14392300	14393300	-0.4936863396048247
chr21	14392400	14393400	-0.7899743419203131
chr21	14392500	14393500	-0.6628378788328774
chr21	14392600	14393600	-0.14250993455833616
chr21	14392700	14393700	0.30609506354954674
chr21	14392800	14393800	0.5975819320608865
chr21	14392900	14393900	0.7544049120125427
chr21	14393000	14394000	0.45345341181836135
chr21	14393100	14394100	0.10469952079486396
chr21	14393200	14394200	-0.16281257983488984
chr21	14394600	14395600	0.16863553956911506
chr21	14394700	14395700	-0.37312165008019305
chr21	14394800	14395800	-0.5896831338941084
chr21	14394900	14395900	-0.8838562724973873
chr21	14395000	14396000	-1.4393540073482227
chr21	14395100	14396100	-1.1243654522574626
chr21	14395200	14396200	-0.995423343465731
chr21	14395300	14396300	-0.3504444671370848
chr21	14395400	14396400	0.16355364542061673
chr21	14395500	14396500	-0.10224760039184366
chr21	14395600	14396600	-0.2683544135981973
chr21	14395700	14396700	0.10331267645703712
chr21	14395800	14396800	0.3507232054481902
chr21	14395900	14396900	0.2648743426693548
chr21	14396000	14397000	0.8486206242158455
chr21	14396100	14397100	0.8783817078760697
chr21	14396200	14397200	0.5566728830421684
chr21	14396300	14397300	0.0021820014671869426
chr21	14396400	14397400	-0.15216531320420074
chr21	14396500	14397500	-0.15491958170457654
chr21	14396600	14397600	0.52276541312687
chr21	14396700	14397700	1.1541326882116236
chr21	14396800	14397800	1.8966947921128068
chr21	14396900	14397900	1.5518236637199074
chr21	14397000	14398000	0.6182617262257057
chr21	14397100	14398100	0.03990759167453978
chr21	14397200	14398200	0.06848188275985644
chr21	14397300	14398300	0.5673992351646607
chr21	14397400	14398400	0.6603222931026881
chr21	14397500	14398500	0.815320701217545
chr21	14397600	14398600	0.7369273864699172
chr21	14397700	14398700	0.32252429465074245
chr21	14397800	14398800	-0.21588226322826012
chr21	14397900	14398900	-0.4039634695429773
chr21	14398000	14399000	0.42298412457224827
chr21	14398100	14399100	1.005948036795309
chr21	14398200	14399200	0.8488808116395686
chr21	14398300	14399300	0.9159215441028624
chr21	14398400	14399400	1.3461394697267928
chr21	14398500	14399500	0.7159650805058474
chr21	14398600	14399600	0.9419188887163616
chr21	14398700	14399700	0.6257656737023323
chr21	14398800	14399800	0.0806372895227462
chr21	14398900	14399900	0.4657484283090209
chr21	14399000	14400000	0.41096747483323526
chr21	14399100	14400100	0.3860486830648918
chr21	14399200	14400200	0.6075208689715664
chr21	14399300	14400300	0.3914326737511397
chr21	14399400	14400400	-0.3052608047312596
chr21	14399500	14400500	0.4634061715467308
chr21	14399600	14400600	0.1697762534327726
chr21	14399700	14400700	0.2036996783390228
chr21	14399800	14400800	0.8659493756457124
chr21	14399900	14400900	0.5656142131993582
chr21	14400000	14401000	0.18440840979868564
chr21	14400100	14401100	-0.18162330435633373
chr21	14400200	14401200	0.4079711917735243
chr21	14400300	14401300	0.6092031575514895
chr21	14400400	14401400	0.5499126189021899
chr21	14400500	14401500	-0.014401303870939004
chr21	14400600	14401600	-0.24587382158638546
chr21	14400700	14401700	-0.11077221837497853
chr21	14400800	14401800	-0.5108516057825004
chr21	14400900	14401900	-0.0030458161279698337
chr21	14401000	14402000	0.10629171697586175
chr21	14401100	14402100	0.1357433878815332
chr21	14401200	14402200	0.4116812713304476
chr21	14401300	14402300	0.2400317837770303
chr21	14401400	14402400	0.7218764511442813
chr21	14401500	14402500	1.2610005035215373
chr21	14401600	14402600	1.0481978251334063
chr21	14401700	14402700	0.7931059393423334
chr21	14401800	14402800	0.7500056263342647
chr21	14401900	14402900	-0.040515112896108034
chr21	14402000	14403000	-0.12448389525735154
chr21	14402100	14403100	0.1015710513224768
chr21	14402200	14403200	-0.8456119364330448
chr21	14402300	14403300	-0.4887411929317873
chr21	14402400	14403400	-0.6116219369835645
chr21	14403500	14404500	0.024341056274584
chr21	14403600	14404600	0.0992637749337282
chr21	14403700	14404700	-0.5547324076612669
chr21	14403800	14404800	-0.9433809142794264
chr21	14403900	14404900	-1.0716444109425904
chr21	14404000	14405000	-1.1745263459600896
chr21	14404100	14405100	-1.1016233666047348
chr21	14404200	14405200	-1.3929331879848608
chr21	14404300	14405300	-1.405170735353808
chr21	14404400	14405400	-2.127170434164125
chr21	14404500	14405500	-1.9776967826715208
chr21	14404600	14405600	-1.6116831969454184
chr21	14404700	14405700	-0.8071378746127108
chr21	14404800	14405800	-0.2152620340303588
chr21	14404900	14405900	0.15165313871806274
chr21	14405000	14406000	0.4806439876777033
chr21	14405100	14406100	0.4091140303247881
chr21	14405200	14406200	0.07515500765049746
chr21	14405300	14406300	-0.3343019056663351
chr21	14405400	14406400	0.4111951113085124
chr21	14405500	14406500	-0.11289911489341048
chr21	14405600	14406600	-0.6068795046833161
chr21	14405700	14406700	-1.0438929188869532
chr21	14405800	14406800	-1.2381587209810412
chr21	14405900	14406900	-1.8963695983626123
chr21	14406000	14407000	-2.08159113302982
chr21	14406100	14407100	-2.086793395204907
chr21	14406200	14407200	-0.8876618652554934
chr21	14406300	14407300	-0.4439982631016914
chr21	14406400	14407400	-0.9033766164056048
chr21	14408600	14409600	-1.1682603758654502
chr21	14408700	14409700	-1.2340250996219104
chr21	14408800	14409800	-1.5872398384225117
chr21	14410900	14411900	-0.9366758558296928
chr21	14411000	14412000	-1.3001258977953998
chr21	14411100	14412100	-0.6654541867475716
chr21	14411200	14412200	-1.3986856065176083
chr21	14411300	14412300	-1.357310675705519
chr21	14411400	14412400	-1.3728902689992113
chr21	14411500	14412500	-1.845920546278384
chr21	14411600	14412600	-1.3947488075609962
chr21	14411700	14412700	-1.4216387146576217
chr21	14411800	14412800	-0.999781329459115
chr21	14411900	14412900	-0.716582562477266
chr21	14412000	14413000	0.05488675821953629
chr21	14412100	14413100	-0.5572412150783002
chr21	14412200	14413200	-0.7939605397028513
chr21	14412300	14413300	-1.0263698342552507
chr21	14412400	14413400	-1.0335726515637738
chr21	14412500	14413500	-0.8263235046951724
chr21	14412600	14413600	-0.9659660046066638
chr21	14412700	14413700	-1.8051583124329635
chr21	14412800	14413800	-1.3640723013622529
chr21	14412900	14413900	-1.5602563119251178
chr21	14413000	14414000	-1.7667737686556109
chr21	14413100	14414100	-1.1786650185002918
chr21	14413200	14414200	-0.651479316436519
chr21	14413300	14414300	-0.6528077603600083
chr21	14413400	14414400	-0.8123615374216006
chr21	14413500	14414500	-0.9073340049158868
chr21	14413600	14414600	-0.5297352913291727
chr21	14413700	14414700	-0.09501336959946302
chr21	14413800	14414800	-0.8443421435451824
chr21	14413900	14414900	-0.9519998545635022
chr21	14414000	14415000	-1.2046658975439726
chr21	14414100	14415100	-1.4125888926890309
chr21	14414200	14415200	-1.3389713238362797
chr21	14414300	14415300	-1.6412252334386888
chr21	14414400	14415400	-1.4785059497414852
chr21	14414500	14415500	-1.0770172683498291
chr21	14414600	14415600	-1.6269787913736558
chr21	14414700	14415700	-1.9094088914154068
chr21	14414800	14415800	-1.66963808917301
chr21	14414900	14415900	-1.8710620517309484
chr21	14415000	14416000	-2.1125158733043983
chr21	14415100	14416100	-2.7791649046398903
chr21	14415200	14416200	-2.6493543506332693
chr21	14415300	14416300	-1.6314007583760346
chr21	14415400	14416400	-1.553598742926413
chr21	14415500	14416500	-1.6336508134194818
chr21	14415600	14416600	-0.9949232605082468
chr21	14415700	14416700	-0.7372188099623823
chr21	14415800	14416800	-0.3674738712700741
chr21	14415900	14416900	0.18356837640638812
chr21	14416000	14417000	0.48892864943462727
chr21	14416100	14417100	1.0079271596746515
chr21	14416200	14417200	1.2876443628228156
chr21	14416300	14417300	1.6981849571002412
chr21	14416400	14417400	1.6892300372202955
chr21	14416500	14417500	1.7633360526144686
chr21	14416600	14417600	1.1568294878278096
chr21	14416700	14417700	1.404468322169723
chr21	14416800	14417800	1.3052695343880187
chr21	14416900	14417900	1.0546390545461846
chr21	14417000	14418000	0.4009362270399277
chr21	14417100	14418100	0.3638154841244179
chr21	14417200	14418200	-0.7016084988659599
chr21	14417300	14418300	-2.2747989732795966
chr21	14417400	14418400	-2.598881943214398
chr21	14417500	14418500	-2.2417606336506717
chr21	14417600	14418600	-2.246822538762432
chr21	14417700	14418700	-1.890854894001155
chr21	14417800	14418800	-2.226350716833009
chr21	14417900	14418900	-2.369400098814855
chr21	14418000	14419000	-1.9362265663511897
chr21	14418100	14419100	-2.10572961590654
chr21	14418200	14419200	-1.6626067023742614
chr21	14418300	14419300	-1.758277453229929
chr21	14418400	14419400	-0.915289985999582
chr21	14418500	14419500	-1.5147376453465335
chr21	14418600	14419600	-1.4438244610403863
chr21	14418700	14419700	-1.7136927081453506
chr21	14418800	14419800	-1.3061691559894741
chr21	14418900	14419900	-0.8951882748722179
chr21	14419000	14420000	-0.8662813647977612
chr21	14419100	14420100	-0.9615082714215316
chr21	14419200	14420200	-1.196761325754374
chr21	14419300	14420300	-1.1895298903438112
chr21	14419400	14420400	-1.5699783416014896
chr21	14419500	14420500	-1.2741065089389412
chr21	14419600	14420600	-1.734859311522549
chr21	14419700	14420700	-1.338925674102646
chr21	14419800	14420800	-1.5106391328724869
chr21	14419900	14420900	-2.331518817568059
chr21	14420000	14421000	-2.495576260179963
chr21	14420100	14421100	-2.5831552238278457
chr21	14420200	14421200	-2.9008857771382686
chr21	14420300	14421300	-2.954175404218093
chr21	14420400	14421400	-3.1428406526629167
chr21	14420500	14421500	-3.1128335360402315
chr21	14420600	14421600	-2.102789338842658
chr21	14420700	14421700	-3.077798612929637
chr21	14420800	14421800	-3.0186282753959635
chr21	14420900	14421900	-2.3468743305764286
chr21	14421000	14422000	-2.7234042105229794
chr21	14421100	14422100	-2.3414269690150644
chr21	14421200	14422200	-1.9589755445592958
chr21	14421300	14422300	-1.4982396696786275
chr21	14421400	14422400	-1.6781546773634517
chr21	14421500	14422500	-1.2936177498020651
chr21	14421600	14422600	-2.43152729692472
chr21	14421700	14422700	-2.0442031782123093
chr21	14421800	14422800	-2.66714543524488
chr21	14421900	14422900	-2.9654660827132515
chr21	14422000	14423000	-2.519803790694184
chr21	14422100	14423100	-2.9332618775750645
chr21	14422200	14423200	-2.8404561531343218
chr21	14422300	14423300	-2.389641034348198
chr21	14422400	14423400	-2.362728502398109
chr21	14422500	14423500	-2.9367185962202416
chr21	14422600	14423600	-2.3444671210935475
chr21	14422700	14423700	-2.7949767371435343
chr21	14422800	14423800	-2.3475609082729734
chr21	14422900	14423900	-2.163806681439961
chr21	14423000	14424000	-2.2047377359686124
chr21	14423100	14424100	-1.8153481849379591
chr21	14423200	14424200	-1.3123121374456674
chr21	14423300	14424300	-2.021393075321074
chr21	14423400	14424400	-1.4158155822199043
chr21	14423500	14424500	-1.040026368712182
chr21	14423600	14424600	-1.2322600024850918
chr21	14423700	14424700	-0.23488147833999484
chr21	14423800	14424800	-0.3652659622525853
chr21	14423900	14424900	-0.3757912662129704
chr21	14424000	14425000	-0.5391534459392189
chr21	14424100	14425100	-0.1331985016539117
chr21	14424200	14425200	-0.7785403279405704
chr21	14424300	14425300	-0.6078090488248477
chr21	14424400	14425400	-0.4239181437334072
chr21	14424500	14425500	-0.9995959235518008
chr21	14424600	14425600	-1.2662158960793473
chr21	14424700	14425700	-1.838624909692648
chr21	14424800	14425800	-1.378106295838838
chr21	14424900	14425900	-1.2478692701119036
chr21	14425000	14426000	-1.6242578970892134
chr21	14425100	14426100	-2.7039067357509925
chr21	14425200	14426200	-2.6280775485844954
chr21	14425300	14426300	-2.4204727192390627
chr21	14425400	14426400	-2.530137599807309
chr21	14425500	14426500	-2.3253733066227813
chr21	14425600	14426600	-2.482023122342826
chr21	14425700	14426700	-2.4523020417174712
chr21	14425800	14426800	-3.273524500717065
chr21	14425900	14426900	-3.1704015589164016
chr21	14426000	14427000	-3.017356068633647
chr21	14426100	14427100	-2.7652388242403445
chr21	14426200	14427200	-2.356945842856356
chr21	14426300	14427300	-2.9909705590839373
chr21	14426400	14427400	-3.313356494567227
chr21	14426500	14427500	-3.4465157340953767
chr21	14427600	14428600	-1.3756834645960083
chr21	14427700	14428700	-1.0940807300104332
chr21	14427800	14428800	-1.4590401786728149
chr21	14427900	14428900	-1.4326194249032949
chr21	14428000	14429000	-0.8227607422484802
chr21	14428100	14429100	-0.8874267779915505
chr21	14428200	14429200	-0.2513714055084395
chr21	14428300	14429300	-0.6485453090792631
chr21	14428400	14429400	-0.5087877969507271
chr21	14428500	14429500	-0.4790817013507327
chr21	14428600	14429600	-0.8305711148515725
chr21	14428700	14429700	-0.5162263395051164
chr21	14429800	14430800	-2.0621653805631808
chr21	14429900	14430900	-2.2799662510574303
chr21	14430000	14431000	-2.2844749750689908
chr21	14430100	14431100	-3.310683757173674
chr21	14430200	14431200	-3.21718079574942
chr21	14430300	14431300	-3.6295022076114734
chr21	14430400	14431400	-3.5599767844198054
chr21	14430500	14431500	-3.6087028487293127
chr21	14430600	14431600	-2.9868615672239662
chr21	14430700	14431700	-2.534104708015275
chr21	14430800	14431800	-2.4735459932652057
chr21	14430900	14431900	-1.8600748063630184
chr21	14431000	14432000	-2.131419797037891
chr21	14431100	14432100	-0.7896779410248123
chr21	14431200	14432200	-0.4098578252264521
chr21	14431300	14432300	0.7244521175050839
chr21	14431400	14432400	0.9644534983985744
chr21	14431500	14432500	1.069917188160578
chr21	14431600	14432600	0.5686485860450831
chr21	14431700	14432700	0.4482009162057012
chr21	14431800	14432800	0.08247451428635982
chr21	14431900	14432900	-0.7489875285651321
chr21	14432000	14433000	-0.20532947157365233
chr21	14432100	14433100	-0.4352104801886735
chr21	14432200	14433200	-0.8267299600024698
chr21	14432300	14433300	-1.721056570603885
chr21	14432400	14433400	-2.263382821803148
chr21	14432500	14433500	-2.1015526063312304
chr21	14432600	14433600	-2.4596252804791128
chr21	14432700	14433700	-2.1921765677254084
chr21	14432800	14433800	-1.8782991429443845
chr21	14432900	14433900	-1.6265009499625092
chr21	14433000	14434000	-1.695350476656663
chr21	14433100	14434100	-1.5806343935825111
chr21	14433200	14434200	-1.6994356018799437
chr21	14433300	14434300	-2.197999789022522
chr21	14433400	14434400	-2.212865244999448
chr21	14433500	14434500	-2.1896072537169773
chr21	14433600	14434600	-2.4470009044047103
chr21	14433700	14434700	-3.1749618907075874
chr21	14433800	14434800	-3.23494898082982
chr21	14433900	14434900	-2.8095484475151777
chr21	14434000	14435000	-2.2546863505959953
chr21	14434100	14435100	-2.4617519554556138
chr21	14434200	14435200	-2.646640808040308
chr21	14434300	14435300	-1.9848427056401112
chr21	14434400	14435400	-1.468506083701942
chr21	14434500	14435500	-1.4942168649743088
chr21	14434600	14435600	-1.2110128051325282
chr21	14434700	14435700	-0.7183740226545189
chr21	14434800	14435800	-0.3516218283387702
chr21	14434900	14435900	-0.07260176969444512
chr21	14435000	14436000	-0.5252588089422764
chr21	14435100	14436100	-0.5432694868888535
chr21	14435200	14436200	-0.6294298423771253
chr21	14435300	14436300	-0.9111683536997494
chr21	14435400	14436400	-1.291068841896581
chr21	14436900	14437900	-1.6297523241652312
chr21	14437000	14438000	-0.6723916825685426
chr21	14437100	14438100	-1.2604482929619016
chr21	14437200	14438200	-1.9471632027827481
chr21	14437300	14438300	-1.4470568536609811
chr21	14437400	14438400	-1.2208677192410442
chr21	14437500	14438500	-0.850908315882614
chr21	14439700	14440700	-2.8376030063096533
chr21	14439800	14440800	-4.223703811421234
chr21	14439900	14440900	-4.165349568122972
chr21	14440000	14441000	-3.450351822170811
chr21	14440100	14441100	-3.5597459673743725
chr21	14440200	14441200	-4.756042739452698
chr21	14440300	14441300	-4.6010085840183965
chr21	14440400	14441400	-4.649545459072376
chr21	14440500	14441500	-4.366860751411949
chr21	14440600	14441600	-3.6322639567889374
chr21	14440700	14441700	-2.8686206173702686
chr21	14440800	14441800	-1.7828167972160691
chr21	14440900	14441900	-1.3597077977851466
chr21	14441000	14442000	-2.3887057450021687
chr21	14441100	14442100	-2.793924117765324
chr21	14441200	14442200	-1.830748846519219
chr21	14441300	14442300	-2.0532774675851138
chr21	14441400	14442400	-1.4406369686823268
chr21	14441500	14442500	-0.8708149826177868
chr21	14441600	14442600	-1.0029267568031743
chr21	14441700	14442700	-1.6610785606427316
chr21	14441800	14442800	-1.089383554904236
chr21	14441900	14442900	-1.2834629903302723
chr21	14442000	14443000	-0.6461084777348836
chr21	14442100	14443100	0.02539423082382464
chr21	14442200	14443200	0.6090913573834746
chr21	14442300	14443300	0.5935707412033229
chr21	14442400	14443400	0.09182436864170024
chr21	14442500	14443500	-0.14956170863391738
chr21	14442600	14443600	-0.5667995580517682
chr21	14442700	14443700	-0.8054287235876701
chr21	14442800	14443800	-1.6219181242439753
chr21	14442900	14443900	-2.0774806642087027
chr21	14443000	14444000	-1.8985566820208934
chr21	14443100	14444100	-2.1130622552845533
chr21	14443200	14444200	-2.0243312063134162
chr21	14443300	14444300	-1.5376790450229196
chr21	14443400	14444400	-1.1510912037087606
chr21	14443500	14444500	-1.7582118699322324
chr21	14443600	14444600	-1.732997882949059
chr21	14443700	14444700	-1.3750883958319229
chr21	14443800	14444800	-1.9265133374373624
chr21	14443900	14444900	-1.6809034877292377
chr21	14444000	14445000	-2.323884373416233
chr21	14444100	14445100	-2.2737105728932137
chr21	14444200	14445200	-2.8536530417520214
chr21	14444300	14445300	-3.5816370446940256
chr21	14444400	14445400	-4.1698569833097405
chr21	14444500	14445500	-3.342742405071214
chr21	14444600	14445600	-3.658444488650975
chr21	14444700	14445700	-3.394403735614462
chr21	14444800	14445800	-2.991192860230167
chr21	14444900	14445900	-2.8083197191802984
chr21	14445000	14446000	-3.0257456025068046
chr21	14445100	14446100	-2.9255214380302825
chr21	14445200	14446200	-1.99627671157079
chr21	14445400	14446400	-1.5793874143888402
chr21	14445500	14446500	-2.0607702096810576
chr21	14445600	14446600	-1.565218670512633
chr21	14445700	14446700	-1.9274330131001272
chr21	14445800	14446800	-1.3748152185446485
chr21	14445900	14446900	-1.4763727488847798
chr21	14446000	14447000	-0.708870869758711
chr21	14446100	14447100	-0.8890527939306798
chr21	14446200	14447200	-0.9960775837284072
chr21	14446300	14447300	-1.226863996640447
chr21	14446400	14447400	-1.3652178680082792
chr21	14446500	14447500	-0.846628836899723
chr21	14446600	14447600	-1.155368166671562
chr21	14446700	14447700	-1.2514143223764524
chr21	14446800	14447800	-1.3933334246322315
chr21	14446900	14447900	-1.15847017459811
chr21	14447000	14448000	-1.271816844349441
chr21	14447100	14448100	-0.6035867497714797
chr21	14447200	14448200	-1.1206492052976085
chr21	14447300	14448300	-1.7450611079034974
chr21	14447400	14448400	-1.142474832147676
chr21	14447500	14448500	-1.0772665596196451
chr21	14447600	14448600	-0.8411301419834931
chr21	14447700	14448700	-0.9639524498271425
chr21	14447800	14448800	-1.3339577331698589
chr21	14447900	14448900	-1.8938940124783257
chr21	14448000	14449000	-2.01194221979712
chr21	14448100	14449100	-2.557291433153821
chr21	14448200	14449200	-2.2931036705723136
chr21	14448300	14449300	-1.5699235389150226
chr21	14448400	14449400	-1.801895181454348
chr21	14448500	14449500	-2.7006127260801613
chr21	14448600	14449600	-2.1691878006106133
chr21	14448700	14449700	-1.4419465843785642
chr21	14448800	14449800	-0.8798237684474975
chr21	14448900	14449900	-0.8021363084053762
chr21	14449000	14450000	-1.5526459856604156
chr21	14449200	14450200	-1.133976188323799
chr21	14449300	14450300	-1.1732792433412542
chr21	14449400	14450400	-1.3516864275656175
chr21	14449500	14450500	-1.1180103352329895
chr21	14449600	14450600	-1.666985994974334
chr21	14449700	14450700	-2.0160730186127496
chr21	14449800	14450800	-2.665953919649338
chr21	14449900	14450900	-2.0763237483330235
chr21	14450000	14451000	-1.1797915201797537
chr21	14450100	14451100	-0.6256485304948922
chr21	14450200	14451200	-1.0339555795541304
chr21	14450300	14451300	-0.6966406172670917
chr21	14450400	14451400	-0.7809595440889366
chr21	14450500	14451500	-0.9079636797638558
chr21	14450600	14451600	-0.3193033483275928
chr21	14450700	14451700	-0.5275309126850061
chr21	14450800	14451800	-0.2275195671512577
chr21	14450900	14451900	-0.05730803944115796
chr21	14451000	14452000	0.18739347511818552
chr21	14451100	14452100	-0.14265883725073775
chr21	14451200	14452200	-0.5423155035480359
chr21	14451300	14452300	-0.7983207488010376
chr21	14451400	14452400	-0.5498309127034966
chr21	14451500	14452500	-0.3286299545266457
chr21	14451600	14452600	-0.14473707020445706
chr21	14451700	14452700	-0.2204563771879716
chr21	14452800	14453800	-2.6090655137676197
chr21	14452900	14453900	-2.6029477172532216
chr21	14453000	14454000	-2.145763207772804
chr21	14453100	14454100	-1.884880404213636
chr21	14453200	14454200	-1.7584106507264146
chr21	14453300	14454300	-1.9373421747705195
chr21	14453400	14454400	-1.5447304571053793
chr21	14453500	14454500	-2.3476229507288324
chr21	14453600	14454600	-2.2118958788892478
chr21	14453700	14454700	-2.1440732099154824
chr21	14453800	14454800	-1.7639237026663148
chr21	14453900	14454900	-1.3622523054725733
chr21	14454000	14455000	-1.8755265657958935
chr21	14454100	14455100	-1.804238406813905
chr21	14454200	14455200	-1.6790894944762034
chr21	14454300	14455300	-1.1970606280059306
chr21	14454400	14455400	-0.8393384230214371
chr21	14454500	14455500	-0.888836073544631
chr21	14454600	14455600	-0.8090620638952231
chr21	14454700	14455700	-0.2253388077859828
chr21	14454800	14455800	-0.5399390576815305
chr21	14454900	14455900	-1.0850299657606783
chr21	14455000	14456000	-0.9577966842831586
chr21	14455100	14456100	-1.5059856846130202
chr21	14455200	14456200	-1.5280954485508418
chr21	14455300	14456300	-1.6839217890263247
chr21	14455400	14456400	-2.186787917251364
chr21	14456600	14457600	1.5715212402603005
chr21	14456700	14457700	1.5711996235117311
chr21	14456800	14457800	1.3247389248145978
chr21	14456900	14457900	1.1538793182144873
chr21	14457000	14458000	0.3708681378341542
chr21	14457100	14458100	0.2787587289280561
chr21	14457200	14458200	0.3102703490001225
chr21	14457300	14458300	-0.024359433393766488
chr21	14457400	14458400	-0.29525595026937884
chr21	14457500	14458500	-1.6931794375874076
chr21	14457600	14458600	-2.1003680899546326
chr21	14457700	14458700	-2.0110608143528257
chr21	14457800	14458800	-1.7956697098214998
chr21	14457900	14458900	-1.5380975126690828
chr21	14458000	14459000	-1.2134419207650071
chr21	14458100	14459100	-0.517539252355429
chr21	14458200	14459200	-0.9942231373319697
chr21	14458300	14459300	-0.5233644991125174
chr21	14458400	14459400	-0.5903577112183214
chr21	14458500	14459500	0.6804129314588193
chr21	14458600	14459600	0.10874951516979274
chr21	14458700	14459700	-0.1955827964529961
chr21	14458800	14459800	0.4451818911465228
chr21	14458900	14459900	0.8543843783087134
chr21	14459000	14460000	0.8518613535378441
chr21	14459100	14460100	0.02648645049310164
chr21	14459200	14460200	-0.09833267035166256
chr21	14459300	14460300	0.4745928674263458
chr21	14459400	14460400	0.4664293499970212
chr21	14459500	14460500	0.3572120064952176
chr21	14459600	14460600	0.6083235384974657
chr21	14459700	14460700	0.35965102544207994
chr21	14459800	14460800	-0.7150661606515432
chr21	14459900	14460900	-0.940109716748596
chr21	14460000	14461000	-1.4114143339992211
chr21	14460100	14461100	-1.4097283705081818
chr21	14460200	14461200	-1.0417643048121017
chr21	14460300	14461300	-1.749243506992712
chr21	14460400	14461400	-2.0325277064021674
chr21	14460500	14461500	-2.367057346695055
chr21	14460600	14461600	-2.4874985082463037
chr21	14460700	14461700	-2.3979107942065507
chr21	14460800	14461800	-1.6028758285256115
chr21	14460900	14461900	-2.1968088831398003
chr21	14461000	14462000	-1.9099051053102891
chr21	14461100	14462100	-0.8414340407383419
chr21	14461200	14462200	-1.1917461439138188
chr21	14461300	14462300	-1.0450072949718252
chr21	14461400	14462400	-1.0100064781615496
chr21	14461500	14462500	-1.0323590239018636
chr21	14461600	14462600	-1.0723425700876816
chr21	14461700	14462700	-1.2844731255121549
chr21	14461800	14462800	-1.517784235354496
chr21	14461900	14462900	-1.0999320227118927
chr21	14462000	14463000	-1.3863292148002455
chr21	14462100	14463100	-2.505862516389649
chr21	14462200	14463200	-2.3569417902795053
chr21	14462300	14463300	-1.76188338534427
chr21	14462400	14463400	-1.6043965723612843
chr21	14462500	14463500	-1.1692734737070456
chr21	14462600	14463600	-1.4098575660690689
chr21	14462700	14463700	-1.3873675789164908
chr21	14462800	14463800	-1.6714509914083735
chr21	14462900	14463900	-1.638773298989752
chr21	14463000	14464000	-1.0521077963515075
chr21	14463100	14464100	-0.9018933877857708
chr21	14463200	14464200	-1.0828066067564124
chr21	14463300	14464300	-1.7973728944781104
chr21	14463400	14464400	-1.3260680975964283
chr21	14463500	14464500	-1.6079002938085287
chr21	14463600	14464600	-0.3113973791425817
chr21	14463700	14464700	-0.07473727193901605
chr21	14463800	14464800	-0.08032931506572008
chr21	14463900	14464900	-0.4138765160383071
chr21	14464000	14465000	-0.1871408994653914
chr21	14464100	14465100	-0.4701037614576283
chr21	14464200	14465200	-0.5460643070207448
chr21	14464300	14465300	-0.4554986598019198
chr21	14464400	14465400	-0.5382194713043659
chr21	14464500	14465500	-0.701066940667239
chr21	14464600	14465600	-1.8617932776538504
chr21	14464700	14465700	-1.9595150901339715
chr21	14464800	14465800	-1.6897880615062737
chr21	14464900	14465900	-1.256127857721562
chr21	14465000	14466000	-1.7997048504755393
chr21	14465100	14466100	-2.0757123362292504
chr21	14465200	14466200	-1.9944635857478925
chr21	14465300	14466300	-2.5095149758706747
chr21	14465400	14466400	-2.7707607068312505
chr21	14465500	14466500	-2.7184559791620098
chr21	14465600	14466600	-1.9240993406749167
chr21	14465700	14466700	-1.3990425645853894
chr21	14465800	14466800	-1.7826147869155202
chr21	14465900	14466900	-2.0337186152680755
chr21	14466000	14467000	-1.7590648311191217
chr21	14466100	14467100	-1.1969131339226549
chr21	14466200	14467200	-1.1017997892363876
chr21	14466300	14467300	-0.6607065704372561
chr21	14466400	14467400	-1.5824673700575345
chr21	14466500	14467500	-1.307809521868624
chr21	14466600	14467600	-1.7239217808276082
chr21	14466700	14467700	-2.122805818882344
chr21	14466800	14467800	-1.7549302145505137
chr21	14466900	14467900	-1.8512595291563616
chr21	14467000	14468000	-2.185108291759292
chr21	14467100	14468100	-2.128306165568192
chr21	14467200	14468200	-1.5194407672415635
chr21	14467300	14468300	-2.182076634988729
chr21	14467400	14468400	-1.6638637103661371
chr21	14467500	14468500	-1.65277205605718
chr21	14467600	14468600	-1.429047517730077
chr21	14467700	14468700	-1.2230597400434808
chr21	14467800	14468800	-1.183172453201855
chr21	14467900	14468900	-1.1669730473257571
chr21	14468000	14469000	-1.0282443442860938
chr21	14468100	14469100	-1.2505542633647997
chr21	14468200	14469200	-1.9064248627235008
chr21	14468300	14469300	-1.7013677969767986
chr21	14468400	14469400	-2.0403537790885937
chr21	14468500	14469500	-1.581776264454638
chr21	14468600	14469600	-1.3346319376735392
chr21	14468700	14469700	-1.0746890848459565
chr21	14468800	14469800	-1.2852235943808583
chr21	14468900	14469900	-1.0746883813752903
chr21	14469000	14470000	-1.1263441891695185
chr21	14469100	14470100	-1.793237644516551
chr21	14469200	14470200	-1.3612564022323466
chr21	14469300	14470300	-0.8468489414008579
chr21	14469400	14470400	-1.0055092424516026
chr21	14469500	14470500	-1.8344687183422728
chr21	14469600	14470600	-2.1135701227289374
chr21	14469700	14470700	-2.8651610149680984
chr21	14469800	14470800	-2.8228226210019693
chr21	14469900	14470900	-2.8667619898546923
chr21	14470000	14471000	-2.6480312313089667
chr21	14470100	14471100	-2.4111119681240907
chr21	14470200	14471200	-3.2248818420859533
chr21	14470300	14471300	-3.753887904106892
chr21	14470400	14471400	-3.2045226594365213
chr21	14470500	14471500	-3.234762311382893
chr21	14470600	14471600	-3.2712818615301305
chr21	14470700	14471700	-2.3073633968648246
chr21	14470800	14471800	-1.986869481562489
chr21	14470900	14471900	-2.0520598334885998
chr21	14471000	14472000	-1.5625686487800674
chr21	14471100	14472100	-0.5217926991300561
chr21	14471200	14472200	0.04525898810619609
chr21	14471300	14472300	0.3962547056734952
chr21	14471400	14472400	0.12846677388227878
chr21	14471500	14472500	0.17765110991017774
chr21	14471600	14472600	-0.01665375562838162
chr21	14471700	14472700	-0.5191530669641491
chr21	14471800	14472800	-0.5324671217121772
chr21	14471900	14472900	-0.4169974940954409
chr21	14472000	14473000	-1.1486455052397406
chr21	14472100	14473100	-1.8793268959522416
chr21	14472700	14473700	-3.0676094095620985
chr21	14472800	14473800	-2.2213487199607567
chr21	14472900	14473900	-2.3881783456604726
chr21	14473000	14474000	-1.9511929524751022
chr21	14473100	14474100	-1.8693668020529512
chr21	14473200	14474200	-2.0530257033126094
chr21	14473300	14474300	-2.3264412913575274
chr21	14473400	14474400	-2.4527298649049576
chr21	14473500	14474500	-2.1454015020549484
chr21	14473600	14474600	-1.8387962544651384
chr21	14473700	14474700	-1.9372861062982167
chr21	14473800	14474800	-2.7347018537652312
chr21	14473900	14474900	-2.0361720420201457
chr21	14474000	14475000	-2.4693301978579587
chr21	14474100	14475100	-2.2747933244505467
chr21	14474200	14475200	-1.9893194381531003
chr21	14476300	14477300	0.025733825902574104
chr21	14476400	14477400	-0.9088124722005012
chr21	14476500	14477500	-1.5498192381650555
chr21	14476600	14477600	-0.9944256703593962
chr21	14476700	14477700	-1.2591478338969757
chr21	14476800	14477800	-2.2181652880565967
chr21	14476900	14477900	-2.8269324214912253
chr21	14477000	14478000	-2.567681797728774
chr21	14477100	14478100	-2.7457145279210318
chr21	14477200	14478200	-2.0978465090070304
chr21	14477300	14478300	-2.4798955662048967
chr21	14477400	14478400	-2.806710693678733
chr21	14477500	14478500	-2.9568325076765034
chr21	14477600	14478600	-3.706686809129984
chr21	14477700	14478700	-3.236651155180608
chr21	14477800	14478800	-2.9912710710282853
chr21	14477900	14478900	-2.5958651454416124
chr21	14478000	14479000	-1.977120940970396
chr21	14478100	14479100	-1.6066609389173696
chr21	14478200	14479200	-2.69834938760199
chr21	14478300	14479300	-2.6912287009363802
chr21	14478400	14479400	-2.2237797355084754
chr21	14478500	14479500	-1.8611427578565696
chr21	14478600	14479600	-1.3415712960232338
chr21	14478700	14479700	-1.7366011105604708
chr21	14478800	14479800	-1.6627241733961204
chr21	14478900	14479900	-1.103151733063364
chr21	14479000	14480000	-1.5700112911280184
chr21	14479100	14480100	-1.9044723659683351
chr21	14479200	14480200	-1.1941600921154951
chr21	14479300	14480300	-0.8618187067050085
chr21	14479400	14480400	-0.8008152306596507
chr21	14479500	14480500	-1.3217545174789618
chr21	14479600	14480600	-1.6033852019133683
chr21	14479700	14480700	-1.1917067376661985
chr21	14479800	14480800	-1.500790147806099
chr21	14479900	14480900	-1.6960187359605257
chr21	14480000	14481000	-1.5523954437972318
chr21	14480100	14481100	-0.7109069510041355
chr21	14480200	14481200	-0.7482859430358606
chr21	14480300	14481300	-1.228081114965856
chr21	14480400	14481400	-1.1530527535748194
chr21	14480500	14481500	-0.6860413411094763
chr21	14481600	14482600	-1.2052352806342552
chr21	14481700	14482700	-0.8835165374776873
chr21	14481800	14482800	0.21778053346341847
chr21	14481900	14482900	1.0254485367923396
chr21	14482000	14483000	1.6500508415073811
chr21	14482100	14483100	1.7959734438402672
chr21	14482200	14483200	1.4682023518336538
chr21	14482300	14483300	0.9794192708208924
chr21	14482400	14483400	0.9930458357978011
chr21	14482500	14483500	-0.38207208686495336
chr21	14482600	14483600	-0.5830319202655958
chr21	14482700	14483700	-1.020059149409814
chr21	14482800	14483800	-1.7251418461861707
chr21	14482900	14483900	-2.337079635642143
chr21	14483000	14484000	-3.2107757990134775
chr21	14483100	14484100	-3.00617592900786
chr21	14483200	14484200	-2.0353556998116
chr21	14483300	14484300	-1.588618425675251
chr21	14483400	14484400	-1.3191422014310297
chr21	14483500	14484500	-0.2183558602569889
chr21	14483600	14484600	-1.4104441992253018
chr21	14484600	14485600	-0.18527065392308106
chr21	14484700	14485700	-0.7004123254620077
chr21	14484800	14485800	-1.5444260694958778
chr21	14484900	14485900	-0.9408405258108518
chr21	14485000	14486000	-1.5824713711114018
chr21	14485100	14486100	-0.7613656599563877
chr21	14485200	14486200	-0.6537689594588741
chr21	14485300	14486300	-1.0330751395709807
chr21	14485400	14486400	-1.5395027095352625
chr21	14485500	14486500	-1.1770973749579146
chr21	14485600	14486600	-1.0853648334369452
chr21	14485700	14486700	-0.6841942702512609
chr21	14485800	14486800	0.2454141031566025
chr21	14485900	14486900	-1.1434269840941016
chr21	14486000	14487000	-0.33483491867009646
chr21	14486100	14487100	-0.8077659982897455
chr21	14486200	14487200	-1.309623750147656
chr21	14486300	14487300	-1.0019460950022456
chr21	14486400	14487400	-1.1081994230476446
chr21	14486500	14487500	-0.8618923032214277
chr21	14486600	14487600	-0.780042512800592
chr21	14486700	14487700	-1.2757370312140093
chr21	14486800	14487800	-1.6573562198329876
chr21	14486900	14487900	-1.6138879637969492
chr21	14487000	14488000	-2.147615096759664
chr21	14487100	14488100	-2.240293334656144
chr21	14487200	14488200	-1.8457620276221345
chr21	14487300	14488300	-2.083370325182994
chr21	14487400	14488400	-1.788169912683076
chr21	14487500	14488500	-1.9465932505734929
chr21	14487600	14488600	-2.107325442767437
chr21	14487700	14488700	-1.5440477737261027
chr21	14487800	14488800	-1.2574138186880066
chr21	14487900	14488900	-0.7237373955561964
chr21	14488000	14489000	-1.0630970476067807
chr21	14488100	14489100	-1.1258082924029018
chr21	14488200	14489200	-1.4270043041313447
chr21	14488300	14489300	-0.9198170697240132
chr21	14488400	14489400	-0.8801773901577802
chr21	14488500	14489500	-0.9776374208217836
chr21	14488600	14489600	-1.4828089591619695
chr21	14488700	14489700	-1.3812713993318897
chr21	14488800	14489800	-1.9370673071606448
chr21	14488900	14489900	-2.070571486618688
chr21	14489000	14490000	-1.9758136191602969
chr21	14489100	14490100	-1.900782526972846
chr21	14489200	14490200	-1.6273529002832214
chr21	14489300	14490300	-2.1059197236332508
chr21	14489400	14490400	-2.352310197497657
chr21	14489500	14490500	-1.8456043698701905
chr21	14489600	14490600	-1.3745315457495468
chr21	14489700	14490700	-2.155670544354735
chr21	14489800	14490800	-2.0966561704358853
chr21	14489900	14490900	-2.2216619245748066
chr21	14490000	14491000	-2.479944714158654
chr21	14490100	14491100	-2.8165068528610284
chr21	14490200	14491200	-2.663348279314644
chr21	14490300	14491300	-2.435640512488196
chr21	14490400	14491400	-2.449454887304438
chr21	14490500	14491500	-2.9092979201055447
chr21	14490600	14491600	-2.5098267095265667
chr21	14490700	14491700	-1.5021501445960186
chr21	14490800	14491800	-1.643620260828346
chr21	14490900	14491900	-1.3591060096605772
chr21	14491000	14492000	-0.7999159217757439
chr21	14491100	14492100	-0.2518782357096753
chr21	14491200	14492200	-0.3384481400770815
chr21	14491300	14492300	-0.9585376259157508
chr21	14491400	14492400	-1.1740537514767706
chr21	14491500	14492500	-0.807084808105425
chr21	14491600	14492600	-0.8104101549043253
chr21	14491700	14492700	-0.9734125097727656
chr21	14491800	14492800	-0.3204349563570677
chr21	14491900	14492900	-0.8372506777113257
chr21	14492000	14493000	-0.22718703504503207
chr21	14492100	14493100	0.2651324527833068
chr21	14492200	14493200	0.34741576928038176
chr21	14492300	14493300	0.6186608425764994
chr21	14492400	14493400	1.3042178772835271
chr21	14492500	14493500	1.4063149024617212
chr21	14492600	14493600	1.5589039666651516
chr21	14492700	14493700	1.568745382131767
chr21	14492800	14493800	1.3648523368369967
chr21	14492900	14493900	1.1376049582596548
chr21	14493000	14494000	0.5216512216349761
chr21	14493100	14494100	-0.3612864240471361
chr21	14493200	14494200	-0.7393105042811929
chr21	14493300	14494300	-0.3011202053337767
chr21	14493400	14494400	-0.9719101588855826
chr21	14493500	14494500	-1.1694365427052948
chr21	14493600	14494600	-1.7095802449889248
chr21	14493700	14494700	-1.8874078943850128
chr21	14493800	14494800	-2.3676902908698167
chr21	14493900	14494900	-2.1204713247112097
chr21	14494000	14495000	-2.104222488367196
chr21	14494100	14495100	-1.5643968351659232
chr21	14494200	14495200	-1.36651786232075
chr21	14494300	14495300	-1.5213545970437568
chr21	14494400	14495400	-1.2640512288094063
chr21	14494500	14495500	-1.466309941993622
chr21	14494600	14495600	-0.8943954752147544
chr21	14494700	14495700	-0.9134359096566964
chr21	14494800	14495800	-0.18274656869410424
chr21	14494900	14495900	-0.06787754685817135
chr21	14495000	14496000	0.19657062011225557
chr21	14495100	14496100	-0.4168104907187131
chr21	14495200	14496200	-0.2772129664290289
chr21	14495300	14496300	-0.1787312926190867
chr21	14495400	14496400	0.0018101853917048129
chr21	14495500	14496500	-0.7063621983786429
chr21	14495600	14496600	-0.88741301034409
chr21	14495700	14496700	-0.8291198933421728
chr21	14495800	14496800	-0.9205340396769672
chr21	14495900	14496900	-0.5764709154388722
chr21	14496000	14497000	-0.46020529139663957
chr21	14496100	14497100	-0.1847254815218632
chr21	14496200	14497200	-0.06178958110369145
chr21	14496300	14497300	-0.15165932477110144
chr21	14496400	14497400	0.091911733060571
chr21	14496500	14497500	0.9662059922192086
chr21	14496600	14497600	0.6844475613623503
chr21	14496700	14497700	0.3515158846394264
chr21	14496800	14497800	0.24567617193433025
chr21	14496900	14497900	0.3014978950963314
chr21	14497000	14498000	0.05377899720155285
chr21	14497100	14498100	-0.3086623020328138
chr21	14497200	14498200	-0.5122993901067139
chr21	14497300	14498300	-0.5119908916394741
chr21	14497400	14498400	-0.7312694192397081
chr21	14497500	14498500	-0.6165010275168483
chr21	14497600	14498600	-0.2432385368393304
chr21	14497700	14498700	-0.18050604557164845
chr21	14497800	14498800	-0.03956749784063445
chr21	14497900	14498900	0.04602163808909979
chr21	14498000	14499000	-0.30766179022471857
chr21	14498100	14499100	0.13167539795021518
chr21	14498200	14499200	-0.2153935117068525
chr21	14498300	14499300	-1.1904950582102336
chr21	14498400	14499400	-1.113532567379434
chr21	14499500	14500500	-1.2240483203879469
chr21	14499600	14500600	-1.1642889222382544
chr21	14499700	14500700	-1.357179002967624
chr21	14499800	14500800	-1.113202862632872
chr21	14499900	14500900	-0.6810316981359069
chr21	14500000	14501000	0.15191092256537078
chr21	14500100	14501100	-0.6864256903424154
chr21	14500200	14501200	-1.0580258046990492
chr21	14500300	14501300	-1.0011233440518503
chr21	14500400	14501400	-0.5514944426381991
chr21	14500500	14501500	-1.1658571923442895
chr21	14500600	14501600	-0.9531045396065728
chr21	14500700	14501700	-0.7227316644896439
chr21	14500800	14501800	-1.0412004505452601
chr21	14500900	14501900	-1.4524078200864494
chr21	14501000	14502000	-1.8132148223215332
chr21	14501100	14502100	-1.808137447862404
chr21	14501200	14502200	-2.069441280144126
chr21	14501300	14502300	-2.818407427517858
chr21	14501400	14502400	-3.3321956174196727
chr21	14501500	14502500	-3.5042047161699874
chr21	14501600	14502600	-4.094519131903933
chr21	14501700	14502700	-4.310556093548243
chr21	14501800	14502800	-4.467525615905519
chr21	14501900	14502900	-4.123478981638861
chr21	14502000	14503000	-3.750691232482707
chr21	14502100	14503100	-3.7955894524511216
chr21	14502200	14503200	-3.361687215956071
chr21	14502300	14503300	-3.790192209462419
chr21	14502400	14503400	-3.6076311818359112
chr21	14502500	14503500	-3.9404216501900464
chr21	14502600	14503600	-3.2831791711757603
chr21	14502700	14503700	-3.0069059201289936
chr21	14502800	14503800	-2.569337121138225
chr21	14502900	14503900	-2.958950101271229
chr21	14503000	14504000	-2.81537822397322
chr21	14503100	14504100	-3.002508212377315
chr21	14503200	14504200	-2.821812272890142
chr21	14503300	14504300	-1.8966737514310728
chr21	14503400	14504400	-1.3982891928638064
chr21	14503500	14504500	-0.8767957696684073
chr21	14503600	14504600	-1.8311306936278795
chr21	14503700	14504700	-2.099170004692145
chr21	14503800	14504800	-2.16169517219797
chr21	14503900	14504900	-1.8057703111977337
chr21	14504000	14505000	-2.1072460154967856
chr21	14504100	14505100	-1.6038239538493229
chr21	14504200	14505200	-1.6459006953575883
chr21	14504300	14505300	-1.565732857943842
chr21	14504400	14505400	-1.9728561902529904
chr21	14504500	14505500	-2.9745257381341017
chr21	14504600	14505600	-2.350480150455001
chr21	14504700	14505700	-2.258175154856949
chr21	14504800	14505800	-2.203623611161577
chr21	14504900	14505900	-1.9000601368321288
chr21	14505000	14506000	-2.351072105699289
chr21	14505100	14506100	-2.4752921718934866
chr21	14505200	14506200	-2.83550963848812
chr21	14505300	14506300	-3.626899137921257
chr21	14505400	14506400	-3.419377944572127
chr21	14505500	14506500	-2.3066869199132896
chr21	14505600	14506600	-2.2922294273734467
chr21	14505700	14506700	-2.324096577500326
chr21	14505800	14506800	-2.9409727610860057
chr21	14505900	14506900	-3.1773470008825218
chr21	14506000	14507000	-3.1515579900546196
chr21	14506100	14507100	-3.574879084993761
chr21	14506200	14507200	-3.4109061589167164
chr21	14506300	14507300	-3.1551300421626802
chr21	14506400	14507400	-3.1569699989861952
chr21	14506500	14507500	-3.1500322738603006
chr21	14506600	14507600	-2.9526623481204717
chr21	14506700	14507700	-3.168348208187167
chr21	14506800	14507800	-3.0541112078708816
chr21	14507900	14508900	-1.5082430690016555
chr21	14508000	14509000	-1.1089054611466749
chr21	14508100	14509100	-1.5442864765662474
chr21	14508200	14509200	-1.5906153564858394
chr21	14508300	14509300	-0.7033361524724863
chr21	14508400	14509400	-0.1924142476384148
chr21	14508500	14509500	0.5681443713992198
chr21	14508600	14509600	0.9507741729814996
chr21	14508700	14509700	0.8559336810869559
chr21	14508800	14509800	0.6568664827567973
chr21	14508900	14509900	0.7539641035832472
chr21	14509000	14510000	0.2699389183210068
chr21	14509100	14510100	0.20188274877597684
chr21	14509200	14510200	-0.6868432685867175
chr21	14509300	14510300	-0.6922869643977902
chr21	14509400	14510400	-0.21773890675207205
chr21	14509500	14510500	0.27876269301407536
chr21	14509600	14510600	0.3035235228972114
chr21	14509700	14510700	0.5481275940000381
chr21	14509800	14510800	0.5558933521579588
chr21	14509900	14510900	1.0343882076691329
chr21	14510000	14511000	1.3409106387277268
chr21	14510100	14511100	1.5666901171314669
chr21	14510200	14511200	2.6076918085260203
chr21	14510300	14511300	1.7978984015881836
chr21	14510400	14511400	1.3611687828596923
chr21	14510500	14511500	0.6602211806853704
chr21	14510600	14511600	0.4947694625914229
chr21	14510700	14511700	-0.30115305326379305
chr21	14510800	14511800	-0.3364351014683282
chr21	14510900	14511900	-0.6321198723768914
chr21	14511000	14512000	-1.2606425145428053
chr21	14511100	14512100	-1.4280853425797253
chr21	14511200	14512200	-1.8422516467386567
chr21	14511300	14512300	-1.7944999823424876
chr21	14511400	14512400	-2.4375198723824205
chr21	14511500	14512500	-2.624880259529625
chr21	14511600	14512600	-2.4995055636600982
chr21	14511700	14512700	-2.1249050451527207
chr21	14511800	14512800	-2.1640002392778994
chr21	14511900	14512900	-2.328779097780997
chr21	14512000	14513000	-1.5895670634127916
chr21	14512100	14513100	-1.5646366499157551
chr21	14512200	14513200	-1.731501856375269
chr21	14512300	14513300	-1.0942891180016685
chr21	14512400	14513400	-0.5725066510710635
chr21	14512500	14513500	-0.053366559759303316
chr21	14512600	14513600	-0.17125711200787466
chr21	14512700	14513700	-0.9804234426685301
chr21	14512800	14513800	-1.9347839198738304
chr21	14512900	14513900	-2.3920756434703856
chr21	14513000	14514000	-2.733583506141135
chr21	14513100	14514100	-2.497937111980096
chr21	14513200	14514200	-2.909123064615152
chr21	14513300	14514300	-3.5117556780886217
chr21	14513400	14514400	-2.9390777932030625
chr21	14513500	14514500	-2.9917489344637263
chr21	14513600	14514600	-2.722882595388324
chr21	14513700	14514700	-1.7581916250876632
chr21	14513800	14514800	-0.8479814428541329
chr21	14513900	14514900	-0.8081303817498505
chr21	14514000	14515000	-1.2406148648442776
chr21	14514100	14515100	-1.9648094757767456
chr21	14514200	14515200	-2.1639239090766345
chr21	14514300	14515300	-2.426049008785131
chr21	14514400	14515400	-2.7964378187694487
chr21	14514500	14515500	-2.9537348855496743
chr21	14514600	14515600	-3.256127544263982
chr21	14514700	14515700	-3.66924437937948
chr21	14514800	14515800	-4.318518475755673
chr21	14514900	14515900	-4.203179192517304
chr21	14515000	14516000	-3.6911130335101063
chr21	14515100	14516100	-3.3492710744783207
chr21	14515200	14516200	-3.2085138573858707
chr21	14515300	14516300	-2.6232934227826807
chr21	14515400	14516400	-2.6662068826361733
chr21	14515500	14516500	-2.258821664747299
chr21	14515600	14516600	-2.6674996473569044
chr21	14515700	14516700	-2.4094448616031547
chr21	14515800	14516800	-2.154085639862739
chr21	14515900	14516900	-1.9810876914926296
chr21	14516000	14517000	-1.6774030100668709
chr21	14516100	14517100	-1.7242830023581106
chr21	14516200	14517200	-1.2653686109459603
chr21	14516300	14517300	-1.2390383769399995
chr21	14516400	14517400	-1.2109029153248128
chr21	14516500	14517500	-1.0658188885610254
chr21	14516600	14517600	-0.9585129174909094
chr21	14516700	14517700	-1.4392010235179808
chr21	14516800	14517800	-0.8475306467204828
chr21	14516900	14517900	-0.020774861863669843
chr21	14517000	14518000	-0.16739097998798289
chr21	14517100	14518100	0.1852492981952593
chr21	14517200	14518200	0.12328524577649815
chr21	14517300	14518300	0.287545811017274
chr21	14517400	14518400	0.5571717096486974
chr21	14517500	14518500	0.11191940496574312
chr21	14517800	14518800	0.4090189756784362
chr21	14517900	14518900	-0.9438716660914828
chr21	14518000	14519000	-1.2046117742658116
chr21	14518100	14519100	-1.3207883124445277
chr21	14518200	14519200	-1.351782850701407
chr21	14518300	14519300	-0.9412205803866728
chr21	14518400	14519400	-0.8073896380973881
chr21	14518500	14519500	-0.6462918813124156
chr21	14518600	14519600	-0.6855349171022259
chr21	14518700	14519700	-0.191846797524592
chr21	14518800	14519800	0.016888718792266118
chr21	14518900	14519900	0.006336562790261906
chr21	14519000	14520000	0.5427134201625977
chr21	14519100	14520100	0.015373634371204504
chr21	14519200	14520200	0.028193838120709105
chr21	14519300	14520300	-0.7953776372505134
chr21	14519400	14520400	-0.7170071099634718
chr21	14519500	14520500	-0.4744998670424351
chr21	14519600	14520600	-0.2694119610823164
chr21	14519700	14520700	-0.8663138885345448
chr21	14519800	14520800	-1.280293447590144
chr21	14519900	14520900	-1.3198792234996692
chr21	14520000	14521000	-1.5098781793319422
chr21	14520100	14521100	-0.7241484902026101
chr21	14520200	14521200	-0.7790149042603303
chr21	14520300	14521300	-0.2849489706908574
chr21	14520400	14521400	-0.4522182020970007
chr21	14520500	14521500	-0.6614022807293141
chr21	14520600	14521600	-0.4941997864489258
chr21	14520700	14521700	-0.5905350837679589
chr21	14520800	14521800	-0.4805836743211744
chr21	14520900	14521900	-0.2985397349805265
chr21	14521900	14522900	-1.0983244774739354
chr21	14522000	14523000	-0.9089970805882828
chr21	14522100	14523100	-1.3305474876507373
chr21	14522200	14523200	-1.5873163015495393
chr21	14522300	14523300	-1.774551704324394
chr21	14522400	14523400	-0.9586502607849242
chr21	14522500	14523500	-1.3472464700264424
chr21	14522600	14523600	-1.4396864589084226
chr21	14522700	14523700	-1.514936009514554
chr21	14522800	14523800	-1.5226966733838665
chr21	14522900	14523900	-1.9298515016496025
chr21	14523000	14524000	-1.8233717076459857
chr21	14523100	14524100	-1.6220871321420427
chr21	14523200	14524200	-1.4828193219637598
chr21	14523300	14524300	-1.1679901193247242
chr21	14523400	14524400	-1.055838024315409
chr21	14523500	14524500	-1.5625095310144186
chr21	14523600	14524600	-1.371578528359242
chr21	14523700	14524700	-1.171552902846232
chr21	14523800	14524800	-1.0086985519067688
chr21	14523900	14524900	-1.1201920082342025
chr21	14524000	14525000	-2.191488874659208
chr21	14524100	14525100	-3.1520517184771237
chr21	14524200	14525200	-3.6655224100099617
chr21	14524300	14525300	-3.421513882592371
chr21	14524400	14525400	-4.234247951663832
chr21	14524500	14525500	-4.079549856115622
chr21	14524600	14525600	-3.9176935563414097
chr21	14524700	14525700	-4.104827733232121
chr21	14524800	14525800	-4.188376213636809
chr21	14524900	14525900	-4.410562418196191
chr21	14525000	14526000	-4.371261268427412
chr21	14525100	14526100	-3.2519124573077
chr21	14525200	14526200	-2.5880151220388354
chr21	14525300	14526300	-2.8234736511410614
chr21	14525400	14526400	-2.2429112287707222
chr21	14525500	14526500	-2.2917336267311157
chr21	14526700	14527700	-1.6466969371580231
chr21	14527800	14528800	-3.499960808238463
chr21	14527900	14528900	-3.611966635303465
chr21	14528000	14529000	-3.6768943801964524
chr21	14528100	14529100	-3.1572021271434525
chr21	14528200	14529200	-3.176010660539564
chr21	14528300	14529300	-2.559167392924936
chr21	14528400	14529400	-2.555886275197408
chr21	14528500	14529500	-2.2127939279280966
chr21	14528600	14529600	-2.1437647124371506
chr21	14528700	14529700	-1.8907708022756289
chr21	14528800	14529800	-1.9922489959468148
chr21	14528900	14529900	-1.5964978247503991
chr21	14529000	14530000	-1.118594400296155
chr21	14529100	14530100	-2.1076617761715704
chr21	14529200	14530200	-2.3482990726968667
chr21	14529300	14530300	-2.449056632280805
chr21	14530400	14531400	-1.3427525369995037
chr21	14530500	14531500	-0.6767281815471663
chr21	14530600	14531600	-1.3843032109895097
chr21	14530700	14531700	-1.4588713307769718
chr21	14530800	14531800	-1.941349125688141
chr21	14530900	14531900	-0.7504170567642436
chr21	14531000	14532000	-0.6041933896281905
chr21	14531100	14532100	-0.1275192330643264
chr21	14531200	14532200	-0.33131145079373897
chr21	14531300	14532300	-0.6257926761238074
chr21	14531400	14532400	-0.7814026135511167
chr21	14531500	14532500	-0.9485523412669812
chr21	14531600	14532600	-0.5712891524309189
chr21	14531700	14532700	-0.3867297815317192
chr21	14531800	14532800	-0.5522290556551426
chr21	14531900	14532900	-1.1819364710878348
chr21	14532000	14533000	-1.216553918995957
chr21	14532100	14533100	-1.4285610963263031
chr21	14532200	14533200	-0.9114401651625108
chr21	14532300	14533300	-0.3435358392833139
chr21	14532400	14533400	-0.2966929983683073
chr21	14532500	14533500	-0.07088874381279321
chr21	14532600	14533600	-0.020907465078368458
chr21	14532700	14533700	-0.36106959341649786
chr21	14532800	14533800	-0.0584723465329557
chr21	14532900	14533900	-0.12784955464876496
chr21	14533000	14534000	-0.0775583779812313
chr21	14533100	14534100	0.12622517942110145
chr21	14533200	14534200	-0.7479809544511856
chr21	14533300	14534300	-0.5879607262908145
chr21	14533400	14534400	-1.0052683251103232
chr21	14533500	14534500	-1.563388520815096
chr21	14533600	14534600	-1.4117290638790587
chr21	14533700	14534700	-2.2064906288342296
chr21	14533800	14534800	-1.7574686352753963
chr21	14533900	14534900	-1.3991341625234683
chr21	14534000	14535000	-1.2978106020746025
chr21	14534100	14535100	-1.4860203977855684
chr21	14534200	14535200	-0.9238234133771818
chr21	14534300	14535300	-1.3315741658268805
chr21	14534400	14535400	-0.2234682581766406
chr21	14534500	14535500	0.4354069231105532
chr21	14534600	14535600	0.09679751842097556
chr21	14534700	14535700	0.6329896736528486
chr21	14534800	14535800	-0.5734901668540595
chr21	14534900	14535900	-0.25731346410197764
chr21	14535000	14536000	-0.6592724539144187
chr21	14535100	14536100	-0.4725318863814451
chr21	14535200	14536200	-0.7100948280300902
chr21	14535300	14536300	-0.5025603257226569
chr21	14535400	14536400	-1.5171997045962482
chr21	14535500	14536500	-2.357219292986407
chr21	14535600	14536600	-2.08016223861956
chr21	14535700	14536700	-2.4258402562289176
chr21	14535800	14536800	-1.509575280376169
chr21	14535900	14536900	-2.473043947533439
chr21	14536000	14537000	-2.2374751010047347
chr21	14536100	14537100	-2.6291959840701216
chr21	14536200	14537200	-2.1418204867267563
chr21	14536300	14537300	-2.6274392832001885
chr21	14536400	14537400	-2.09289463282333
chr21	14536500	14537500	-1.915162607484321
chr21	14536600	14537600	-2.015302442006228
chr21	14536700	14537700	-1.0865481301976792
chr21	14536800	14537800	-1.7082525318720667
chr21	14536900	14537900	-0.6931939578327765
chr21	14537000	14538000	-1.5708091297336022
chr21	14537100	14538100	-1.8922859802312773
chr21	14537200	14538200	-2.041846408761592
chr21	14537300	14538300	-2.590840643585806
chr21	14537400	14538400	-3.2943501057515525
chr21	14537500	14538500	-3.1156308390594054
chr21	14537600	14538600	-3.1472842316938934
chr21	14537700	14538700	-3.6733228635449553
chr21	14537800	14538800	-3.7435166769348998
chr21	14537900	14538900	-3.777952868167319
chr21	14538000	14539000	-4.457471052226113
chr21	14538100	14539100	-4.08629111292991
chr21	14538200	14539200	-4.8010622798879385
chr21	14538300	14539300	-4.614604443571159
chr21	14538400	14539400	-4.849573836480744
chr21	14538500	14539500	-5.305595832079617
chr21	14538600	14539600	-5.353594664395669
chr21	14538700	14539700	-5.1621030718855465
chr21	14538800	14539800	-5.405639615165249
chr21	14538900	14539900	-6.20320021751767
chr21	14539000	14540000	-5.734509287733548
chr21	14539100	14540100	-5.873441083460479
chr21	14539200	14540200	-6.019339096702198
chr21	14539300	14540300	-6.07218534736928
chr21	14539400	14540400	-5.942076566287117
chr21	14539500	14540500	-5.498694265086062
chr21	14539600	14540600	-4.952047084182303
chr21	14539700	14540700	-4.8230978985095305
chr21	14539800	14540800	-4.125947853917348
chr21	14539900	14540900	-3.7863724091521798
chr21	14540000	14541000	-3.0842388333407276
chr21	14540100	14541100	-2.6511313322425814
chr21	14541200	14542200	0.08691880928539343
chr21	14541300	14542300	0.5364906984319822
chr21	14541400	14542400	0.7999959974628593
chr21	14541500	14542500	0.7404643598950892
chr21	14541600	14542600	0.5410218222281962
chr21	14541700	14542700	0.6145789998059701
chr21	14541800	14542800	-0.11598353156126595
chr21	14541900	14542900	0.07547334089894457
chr21	14542000	14543000	0.13393928265247945
chr21	14542100	14543100	0.013989483865485071
chr21	14542200	14543200	-0.43099847062674107
chr21	14542300	14543300	-0.9248091029795305
chr21	14542400	14543400	-0.9797001058325993
chr21	14542500	14543500	-0.9160527593701392
chr21	14542600	14543600	-1.0365717872982032
chr21	14542700	14543700	-0.6930538004220009
chr21	14542800	14543800	-0.5275272598283869
chr21	14542900	14543900	-0.842823868458714
chr21	14543000	14544000	-0.7330032499539512
chr21	14543100	14544100	-0.5553675953484268
chr21	14543200	14544200	0.09957598908787592
chr21	14543300	14544300	-0.6408309975603756
chr21	14543400	14544400	-1.2203425427611412
chr21	14543500	14544500	-1.5908719392682171
chr21	14543600	14544600	-2.2645262936637347
chr21	14543700	14544700	-2.5984050530982685
chr21	14543800	14544800	-2.309490583866262
chr21	14543900	14544900	-2.3371902835082583
chr21	14544000	14545000	-1.8056296402037864
chr21	14544100	14545100	-2.013031037573377
chr21	14544200	14545200	-2.3889470887180506
chr21	14544300	14545300	-1.8339975351034337
chr21	14544400	14545400	-1.4285178482589025
chr21	14544500	14545500	-1.2734530302436298
chr21	14544600	14545600	-1.5575145361739724
chr21	14544700	14545700	-1.2893719688621743
chr21	14544800	14545800	-1.2432081482757082
chr21	14544900	14545900	-1.1747391921692207
chr21	14545000	14546000	-1.7005752731602897
chr21	14545100	14546100	-1.4682168438786245
chr21	14545200	14546200	-0.8088101848892787
chr21	14545300	14546300	-0.9256802851391748
chr21	14545400	14546400	-0.8309281536832936
chr21	14545500	14546500	-0.7504199259273721
chr21	14545600	14546600	-0.2743948539787751
chr21	14545700	14546700	-1.1842871238318018
chr21	14545800	14546800	-1.7226427530019344
chr21	14545900	14546900	-1.9703538650169297
chr21	14546000	14547000	-1.6959924007929537
chr21	14546100	14547100	-1.795222352822479
chr21	14546200	14547200	-2.525328266614467
chr21	14546300	14547300	-2.427550810781705
chr21	14546400	14547400	-2.5918921675136395
chr21	14546500	14547500	-2.887373510202188
chr21	14546600	14547600	-3.0430107163370765
chr21	14546700	14547700	-2.0478251268980348
chr21	14546800	14547800	-1.5091557412001186
chr21	14546900	14547900	-1.0173833972315578
chr21	14547000	14548000	-1.2879818010004176
chr21	14547100	14548100	-1.0552381223252003
chr21	14547200	14548200	-1.067010148535417
chr21	14547300	14548300	-1.3246793776606642
chr21	14547400	14548400	-1.3770831522624087
chr21	14547500	14548500	-1.470492405812021
chr21	14547600	14548600	-1.4086285894762904
chr21	14547700	14548700	-1.7066161908515287
chr21	14547800	14548800	-1.6565409854892823
chr21	14547900	14548900	-1.816367321134672
chr21	14548000	14549000	-2.3552232989490545
chr21	14548100	14549100	-2.8053280349835554
chr21	14548200	14549200	-3.0366851381025635
chr21	14548300	14549300	-2.927232375753986
chr21	14548400	14549400	-3.0337724705824747
chr21	14548500	14549500	-3.2682085997396277
chr21	14548600	14549600	-3.066318555322418
chr21	14548700	14549700	-3.750363858010735
chr21	14548800	14549800	-4.487573211143884
chr21	14548900	14549900	-4.615461750324031
chr21	14549000	14550000	-4.134139100317404
chr21	14549100	14550100	-3.7880530333977767
chr21	14549200	14550200	-3.248867570497912
chr21	14549300	14550300	-3.0852015314007017
chr21	14549400	14550400	-3.302210190937128
chr21	14549500	14550500	-2.9918754201067137
chr21	14549600	14550600	-2.8485110347256697
chr21	14549700	14550700	-2.0570398662758516
chr21	14549800	14550800	-1.5336016669490218
chr21	14549900	14550900	-1.686869301657539
chr21	14550000	14551000	-1.6731013734702995
chr21	14550100	14551100	-1.1754011337968144
chr21	14550200	14551200	-1.4279577997354314
chr21	14550300	14551300	-1.5653960949113086
chr21	14550400	14551400	-1.1883092887910545
chr21	14550500	14551500	-0.4840719264931809
chr21	14550600	14551600	-0.7851899447038041
chr21	14550700	14551700	-0.9193189521880792
chr21	14550800	14551800	-1.3946088557524858
chr21	14550900	14551900	-1.1759034944193474
chr21	14551000	14552000	-1.7939939848815953
chr21	14551100	14552100	-2.9541080688407337
chr21	14551200	14552200	-2.9270451282753216
chr21	14551300	14552300	-2.8644556158171075
chr21	14551400	14552400	-3.1058614087475003
chr21	14551500	14552500	-3.9883516318958234
chr21	14551600	14552600	-3.7144703361605913
chr21	14551700	14552700	-3.5684993495337274
chr21	14551800	14552800	-3.2401500433615955
chr21	14551900	14552900	-2.8381121587079536
chr21	14552000	14553000	-2.043016839969768
chr21	14552100	14553100	-1.5542048729201516
chr21	14552200	14553200	-1.8953085698582155
chr21	14552300	14553300	-2.06062366403025
chr21	14552400	14553400	-1.999385705578364
chr21	14552500	14553500	-1.5774154171246657
chr21	14552600	14553600	-1.858410378308213
chr21	14552700	14553700	-1.9880293727680265
chr21	14552800	14553800	-1.6889664168183576
chr21	14552900	14553900	-2.3204301633114444
chr21	14553000	14554000	-2.9080852501549117
chr21	14553100	14554100	-2.500575120402906
chr21	14553200	14554200	-2.489330257572385
chr21	14553300	14554300	-1.946564930914917
chr21	14553400	14554400	-1.944098571663956
chr21	14553500	14554500	-2.1948002402226794
chr21	14553600	14554600	-2.107554730138108
chr21	14553700	14554700	-2.0981860834070587
chr21	14554700	14555700	-1.377277178430436
chr21	14554800	14555800	-1.462635260498884
chr21	14554900	14555900	-1.755530438962556
chr21	14555000	14556000	-2.8573963916546186
chr21	14555100	14556100	-2.9155820842973323
chr21	14555200	14556200	-2.597393592717286
chr21	14555300	14556300	-2.1440849735333054
chr21	14555400	14556400	-2.2181611892605906
chr21	14555500	14556500	-2.3182919778452504
chr21	14555600	14556600	-2.412339454460305
chr21	14555700	14556700	-2.9561528177694814
chr21	14555800	14556800	-2.7680255474679942
chr21	14555900	14556900	-2.9373698234785723
chr21	14556000	14557000	-1.9975007332921932
chr21	14556100	14557100	-2.2202690225462987
chr21	14556200	14557200	-2.596391933247293
chr21	14556300	14557300	-2.8812969820316767
chr21	14556400	14557400	-2.3591470554385983
chr21	14556500	14557500	-2.5055779629467527
chr21	14556600	14557600	-2.5271837853931687
chr21	14556700	14557700	-2.1646540771592098
chr21	14556800	14557800	-2.6240921926502527
chr21	14556900	14557900	-2.195796354452535
chr21	14557000	14558000	-2.4523708436557654
chr21	14557100	14558100	-1.6545566423248788
chr21	14557200	14558200	-1.0400564468233149
chr21	14557300	14558300	-1.1231786028155537
chr21	14557400	14558400	-1.0237830358630846
chr21	14557500	14558500	-0.2664579934300824
chr21	14557600	14558600	-0.3669476964071475
chr21	14557700	14558700	-0.1918330734666483
chr21	14557800	14558800	0.44515606644585815
chr21	14557900	14558900	0.7570927050742249
chr21	14558000	14559000	0.19966406360598613
chr21	14558100	14559100	-0.09939818285289667
chr21	14558200	14559200	-0.5871148374804209
chr21	14558300	14559300	-0.322239053073042
chr21	14558400	14559400	-0.6909185513438538
chr21	14558500	14559500	-1.100497370058042
chr21	14558600	14559600	-1.0526970048323263
chr21	14558700	14559700	-1.092265641731805
chr21	14558800	14559800	-1.4084783169074262
chr21	14558900	14559900	-1.5646762920587916
chr21	14559000	14560000	-1.1396649279537023
chr21	14559100	14560100	-1.20790565428165
chr21	14559200	14560200	-0.93862393822935
chr21	14559300	14560300	-0.8837744578638961
chr21	14559400	14560400	-0.4394806258016936
chr21	14559500	14560500	-0.5752533739004683
chr21	14559600	14560600	-0.2982295971514953
chr21	14559700	14560700	-1.0321303025199864
chr21	14559800	14560800	-1.2672248839938989
chr21	14559900	14560900	-1.257875679123381
chr21	14560000	14561000	-1.211913983533277
chr21	14560100	14561100	-1.5156204872085477
chr21	14560200	14561200	-1.965456206286828
chr21	14560300	14561300	-1.6640502425072008
chr21	14560400	14561400	-1.584857527037889
chr21	14560500	14561500	-1.0464965742497403
chr21	14560600	14561600	-1.2106039171868628
chr21	14560700	14561700	-0.5109890130648348
chr21	14560800	14561800	-0.1854530362201048
chr21	14560900	14561900	-0.3561084359238776
chr21	14561000	14562000	-1.5974756904664449
chr21	14561100	14562100	-1.4914433610402886
chr21	14561200	14562200	-1.2773391197650978
chr21	14561300	14562300	-1.866167533061193
chr21	14561400	14562400	-2.2930527471617417
chr21	14561500	14562500	-2.383678667212408
chr21	14561600	14562600	-1.8849044492607328
chr21	14561700	14562700	-1.8931371434453201
chr21	14561800	14562800	-2.567061671942092
chr21	14561900	14562900	-2.6277878561039194
chr21	14562000	14563000	-1.53445575302003
chr21	14562100	14563100	-1.6023151216987686
chr21	14562200	14563200	-1.4750392535940535
chr21	14562300	14563300	-1.3753193399220596
chr21	14562400	14563400	-1.4289103264204674
chr21	14562500	14563500	-1.88280404408254
chr21	14562600	14563600	-1.9615220484655973
chr21	14562700	14563700	-1.865944148950676
chr21	14562800	14563800	-1.4035094704069009
chr21	14562900	14563900	-1.721455697025036
chr21	14563000	14564000	-1.9259813386927367
chr21	14563100	14564100	-1.3533331404106717
chr21	14563200	14564200	-1.197155523231812
chr21	14563300	14564300	-1.2477498196001295
chr21	14563400	14564400	-1.5571675752547425
chr21	14563500	14564500	-1.7197356195067446
chr21	14563600	14564600	-1.930861097376144
chr21	14563700	14564700	-2.0464617971996217
chr21	14563800	14564800	-1.4262003154935659
chr21	14563900	14564900	-0.9967594755151742
chr21	14564000	14565000	-1.0277872320383006
chr21	14564100	14565100	-1.1767300254126556
chr21	14564200	14565200	-1.0093762659263903
chr21	14565300	14566300	0.3558927148150665
chr21	14565400	14566400	-0.3526010991741057
chr21	14565500	14566500	-1.0733254771621037
chr21	14565600	14566600	-1.451997865415794
chr21	14565700	14566700	-1.2941629209013508
chr21	14565800	14566800	-0.8090617850197152
chr21	14565900	14566900	-1.1740292366174865
chr21	14566000	14567000	-1.6583592048358833
chr21	14566100	14567100	-1.4578884729710166
chr21	14566200	14567200	-1.6015871302169422
chr21	14566300	14567300	-1.5682249324705708
chr21	14566800	14567800	-0.24043862558169204
chr21	14566900	14567900	-0.3645319375153989
chr21	14567000	14568000	-0.8438463919783975
chr21	14567100	14568100	-1.2553711472979832
chr21	14567200	14568200	-1.0776502739593092
chr21	14567300	14568300	-1.4490610979092975
chr21	14567400	14568400	-1.4229266622397942
chr21	14567500	14568500	-1.2008616265956862
chr21	14567600	14568600	-1.1168920508638709
chr21	14567700	14568700	-1.397210026072793
chr21	14567800	14568800	-1.5527197869662823
chr21	14567900	14568900	-1.0879837766172946
chr21	14568000	14569000	-0.46868908282601013
chr21	14568100	14569100	-0.5689865685399935
chr21	14568200	14569200	-1.011691193188756
chr21	14568300	14569300	-1.343531797461328
chr21	14568400	14569400	-1.289691837424622
chr21	14568500	14569500	-2.0327598855924114
chr21	14568600	14569600	-2.076515436900425
chr21	14568700	14569700	-2.3899300166488326
chr21	14568800	14569800	-2.0588185592744748
chr21	14568900	14569900	-2.296905503204898
chr21	14569000	14570000	-3.688874634749948
chr21	14569100	14570100	-4.2994985370180565
chr21	14569200	14570200	-4.286543161128919
chr21	14569300	14570300	-4.078406681268208
chr21	14569400	14570400	-4.1154529622744915
chr21	14569500	14570500	-3.7937903590593263
chr21	14569600	14570600	-3.6400975470845065
chr21	14569700	14570700	-3.4083230122097854
chr21	14569800	14570800	-3.901643310544255
chr21	14569900	14570900	-3.8698718589373295
chr21	14570000	14571000	-2.598696375385821
chr21	14570100	14571100	-1.5346427946633656
chr21	14570200	14571200	-1.7589825777829493
chr21	14570300	14571300	-1.755111837215383
chr21	14570400	14571400	-2.4645724336327763
chr21	14570500	14571500	-2.3182537945343618
chr21	14570600	14571600	-2.132161197685953
chr21	14570700	14571700	-1.1222523378024751
chr21	14570800	14571800	-0.8367695157868159
chr21	14570900	14571900	-0.6565506058726827
chr21	14571000	14572000	-0.8809711052992767
chr21	14571100	14572100	-1.3138606160511106
chr21	14571200	14572200	-0.3856212310496544
chr21	14571300	14572300	-0.4398334690783559
chr21	14571400	14572400	0.09378619417989716
chr21	14571500	14572500	-0.14200442514990172
chr21	14571600	14572600	-0.5892088016698067
chr21	14571700	14572700	-1.431935652683728
chr21	14571800	14572800	-1.776427057938857
chr21	14571900	14572900	-2.3937830974869603
chr21	14572000	14573000	-1.8785935517387833
chr21	14572100	14573100	-1.509092345916072
chr21	14572200	14573200	-1.9012812555796417
chr21	14572300	14573300	-1.99716614376452
chr21	14572400	14573400	-1.6700023973276903
chr21	14572500	14573500	-1.398778906282708
chr21	14572600	14573600	-1.2384356108058252
chr21	14572700	14573700	-1.4478630117458429
chr21	14572800	14573800	-1.200475773570714
chr21	14572900	14573900	-1.040355775111539
chr21	14573000	14574000	-1.5847712250050676
chr21	14573100	14574100	-2.2976987985438893
chr21	14573200	14574200	-2.2671830685127032
chr21	14573300	14574300	-2.219763806297455
chr21	14573400	14574400	-2.5192050252136435
chr21	14573500	14574500	-2.5330306193126533
chr21	14573600	14574600	-2.2085962055233823
chr21	14573700	14574700	-2.0438675403186672
chr21	14573800	14574800	-2.216781423116497
chr21	14573900	14574900	-2.0124021117887576
chr21	14574000	14575000	-2.3633205791863414
chr21	14574100	14575100	-2.183799401829184
chr21	14574200	14575200	-2.0378332193782343
chr21	14574300	14575300	-2.225410002525241
chr21	14574400	14575400	-1.773183750348971
chr21	14574500	14575500	-1.5623802741735604
chr21	14574600	14575600	-1.7838359201656782
chr21	14574700	14575700	-2.1438241223880565
chr21	14574800	14575800	-2.1122120397274404
chr21	14574900	14575900	-2.4531634278594288
chr21	14575000	14576000	-1.7717415565802335
chr21	14575100	14576100	-2.4089598508340218
chr21	14575200	14576200	-2.5583226259553986
chr21	14575300	14576300	-2.6976290759740977
chr21	14575400	14576400	-2.4953832879327065
chr21	14575500	14576500	-2.582821347461294
chr21	14575600	14576600	-2.5438741643029976
chr21	14575700	14576700	-1.866157112233636
chr21	14575800	14576800	-1.6184022027489913
chr21	14575900	14576900	-1.2586308301853302
chr21	14576000	14577000	-1.4472643294308436
chr21	14577200	14578200	-0.8252042740055879
chr21	14577300	14578300	-1.5598200146795778
chr21	14577400	14578400	-1.0798682550385312
chr21	14577500	14578500	-0.5944496869093584
chr21	14577600	14578600	-0.25704482270139395
chr21	14579700	14580700	-1.6620560936908295
chr21	14579800	14580800	-1.6748452935852236
chr21	14579900	14580900	-1.6496465521765291
chr21	14580000	14581000	-2.3085077525080213
chr21	14580100	14581100	-2.7161936174016743
chr21	14580200	14581200	-2.302938676605801
chr21	14580300	14581300	-1.2041077333393142
chr21	14581400	14582400	-0.8012635211933964
chr21	14581500	14582500	-0.877473295532598
chr21	14581600	14582600	-0.9457739236355122
chr21	14581700	14582700	-0.983699600361618
chr21	14581800	14582800	-0.6537944894276455
chr21	14581900	14582900	-0.5480921343048726
chr21	14582700	14583700	-0.9206748376559744
chr21	14582800	14583800	-0.8281084712287458
chr21	14582900	14583900	-0.056837815825096165
chr21	14583000	14584000	-0.24368558940469015
chr21	14583100	14584100	-0.012060086841768054
chr21	14583200	14584200	-0.2118378582736778
chr21	14583300	14584300	0.2622904973948913
chr21	14583400	14584400	0.3025918837238392
chr21	14583500	14584500	0.1387792345691807
chr21	14583600	14584600	0.2853439955708045
chr21	14583700	14584700	0.3724058112995425
chr21	14583800	14584800	0.37469307711242894
chr21	14583900	14584900	-0.27607471528026417
chr21	14584000	14585000	-0.07660071582430199
chr21	14584100	14585100	-0.3313968476703172
chr21	14584200	14585200	0.04145863893596851
chr21	14584300	14585300	-0.918081553687544
chr21	14584400	14585400	-0.9275438100019452
chr21	14584500	14585500	-2.0070088545036397
chr21	14584600	14585600	-2.6783770213537488
chr21	14584700	14585700	-2.547783155290736
chr21	14584800	14585800	-2.9875192836746773
chr21	14584900	14585900	-3.3210515878118505
chr21	14585000	14586000	-3.743500168757266
chr21	14585100	14586100	-3.6250319029818687
chr21	14585200	14586200	-3.5394658502564287
chr21	14586300	14587300	-2.489225446048981
chr21	14586400	14587400	-2.3165698707775886
chr21	14586500	14587500	-2.2571302792215886
chr21	14586600	14587600	-2.3472536780508424
chr21	14586700	14587700	-2.0159951194800305
chr21	14586800	14587800	-2.881736340911333
chr21	14586900	14587900	-2.7546103520599217
chr21	14588400	14589400	-0.8221021966871129
chr21	14588500	14589500	-1.4152086306795375
chr21	14588600	14589600	-1.5414599454400375
chr21	14588700	14589700	-1.1608371960830048
chr21	14588800	14589800	-1.013217826687182
chr21	14588900	14589900	-1.5176024876359249
chr21	14589000	14590000	-1.4886304445785017
chr21	14589100	14590100	-1.522337339253066
chr21	14589200	14590200	-1.851324387023202
chr21	14589300	14590300	-1.867337985422589
chr21	14589400	14590400	-2.8316493695070406
chr21	14589500	14590500	-2.1725615482044334
chr21	14589600	14590600	-2.376763026709359
chr21	14589700	14590700	-1.9246744594945857
chr21	14590500	14591500	-1.246470086690109
chr21	14590600	14591600	-2.5675288413602315
chr21	14590700	14591700	-2.8543973256818846
chr21	14590800	14591800	-3.07226467441544
chr21	14590900	14591900	-3.193131047030982
chr21	14591000	14592000	-3.253961652345815
chr21	14591100	14592100	-3.1743342839026516
chr21	14591200	14592200	-3.6586974427707792
chr21	14591300	14592300	-3.3274138868241185
chr21	14591400	14592400	-3.723810810168117
chr21	14591500	14592500	-4.222608661875956
chr21	14591600	14592600	-3.104081312002076
chr21	14591700	14592700	-2.5562818460334493
chr21	14591800	14592800	-2.653778391235308
chr21	14591900	14592900	-2.7571517359414845
chr21	14592000	14593000	-2.4218011034337357
chr21	14592100	14593100	-2.5710384851443666
chr21	14592200	14593200	-1.6013036382951022
chr21	14592300	14593300	-1.6719462896477004
chr21	14592400	14593400	-1.5274226224951382
chr21	14592500	14593500	-1.02300662674148
chr21	14592600	14593600	-1.978872487063282
chr21	14592700	14593700	-2.5562758514918564
chr21	14592800	14593800	-2.488993658103113
chr21	14592900	14593900	-1.5129326714475906
chr21	14593000	14594000	-1.9768907494604895
chr21	14593100	14594100	-1.4366967356272908
chr21	14593200	14594200	-1.6524624841474886
chr21	14593300	14594300	-1.916249463527481
chr21	14593400	14594400	-1.5692865756001428
chr21	14593500	14594500	-2.5375328927296543
chr21	14593600	14594600	-1.8953682977578905
chr21	14593700	14594700	-1.7305451817259985
chr21	14593800	14594800	-1.015436985113787
chr21	14593900	14594900	-1.5795119995840616
chr21	14594000	14595000	-1.5923170525387622
chr21	14594100	14595100	-2.497864064606862
chr21	14594200	14595200	-2.569939438474597
chr21	14594300	14595300	-2.0041133176117167
chr21	14594400	14595400	-1.8181413906799109
chr21	14594500	14595500	-1.3872033572320372
chr21	14594600	14595600	-0.9615596312409794
chr21	14594700	14595700	-1.020071593259673
chr21	14594800	14595800	-1.0929074861945154
chr21	14594900	14595900	-1.2526551031895148
chr21	14595000	14596000	-0.7932170190540606
chr21	14595100	14596100	-0.09767260941892804
chr21	14595200	14596200	-0.15360208220105126
chr21	14595300	14596300	-0.4391577742423977
chr21	14595400	14596400	-0.5768083238664022
chr21	14595500	14596500	-1.1151703912809856
chr21	14595600	14596600	-2.2626868979499446
chr21	14595700	14596700	-2.5802322702854705
chr21	14595800	14596800	-3.3875844244423914
chr21	14595900	14596900	-2.8229754201846613
chr21	14596000	14597000	-3.4209272556461348
chr21	14596100	14597100	-3.4341354012388945
chr21	14596200	14597200	-3.7538220765964936
chr21	14596300	14597300	-4.121169919557797
chr21	14596400	14597400	-4.259859482189536
chr21	14596500	14597500	-3.156606198286916
chr21	14596600	14597600	-3.011184689377924
chr21	14596700	14597700	-2.750365440742163
chr21	14596800	14597800	-2.7315755171644547
chr21	14596900	14597900	-2.9988670452815818
chr21	14597000	14598000	-2.5760149107622228
chr21	14597100	14598100	-2.369686126378053
chr21	14597200	14598200	-2.2472604124798843
chr21	14597300	14598300	-1.5793505975556483
chr21	14597400	14598400	-1.3533286366457251
chr21	14597500	14598500	-2.126577426204104
chr21	14597600	14598600	-1.7463092394478483
chr21	14597700	14598700	-1.4596079644248097
chr21	14597800	14598800	-0.4166539599082121
chr21	14597900	14598900	-0.3023352834534601
chr21	14598000	14599000	-0.5081096946706133
chr21	14598100	14599100	-0.4678980475657718
chr21	14598200	14599200	0.11901014024659845
chr21	14598300	14599300	-0.1905392669853109
chr21	14598400	14599400	-0.30166548188438835
chr21	14598500	14599500	-0.05191612109748812
chr21	14598600	14599600	-0.2782357843695109
chr21	14598700	14599700	-0.708584564413448
chr21	14598800	14599800	-0.9730081635788428
chr21	14598900	14599900	-2.0307025629839184
chr21	14599000	14600000	-2.047620853392101
chr21	14599100	14600100	-2.13664584294467
chr21	14599200	14600200	-3.0264259618805034
chr21	14599300	14600300	-2.537333712042274
chr21	14599400	14600400	-2.5629772096602204
chr21	14599500	14600500	-1.7770858387388666
chr21	14599600	14600600	-1.2189347127244752
chr21	14599700	14600700	-0.8192646096198636
chr21	14599800	14600800	-1.1226028058351734
chr21	14599900	14600900	-0.4648661416561851
chr21	14600000	14601000	-0.21488975597116186
chr21	14600100	14601100	-0.7086445666964512
chr21	14600200	14601200	-0.2403350815008649
chr21	14600300	14601300	-0.5826388961563977
chr21	14600400	14601400	-0.4612613907862425
chr21	14600500	14601500	-1.218612731627815
chr21	14600600	14601600	-1.8341391806058729
chr21	14600700	14601700	-2.4034329521451365
chr21	14600800	14601800	-2.736495150262017
chr21	14600900	14601900	-2.8036979678781684
chr21	14601000	14602000	-2.9350227172693186
chr21	14601100	14602100	-3.19264330280378
chr21	14601200	14602200	-2.9717306123974727
chr21	14601300	14602300	-3.2184822042868104
chr21	14601400	14602400	-3.0000257974228104
chr21	14601500	14602500	-2.789694543446313
chr21	14601600	14602600	-2.791789988234389
chr21	14601700	14602700	-2.4694296129959312
chr21	14601800	14602800	-2.077006944160173
chr21	14601900	14602900	-1.628784446572755
chr21	14602000	14603000	-1.0994598785096141
chr21	14602100	14603100	-0.6487374361086293
chr21	14602200	14603200	-0.7699680907255979
chr21	14602300	14603300	-1.1765437806067358
chr21	14602400	14603400	-1.4728475410077035
chr21	14602500	14603500	-2.118602923165304
chr21	14602600	14603600	-1.8437879251451263
chr21	14602700	14603700	-1.1729695051298703
chr21	14602800	14603800	-1.2757479338819488
chr21	14602900	14603900	-1.6059791162758552
chr21	14603000	14604000	-1.4358801936436407
chr21	14603100	14604100	-1.2616687378812068
chr21	14603200	14604200	-1.2710462101860558
chr21	14603300	14604300	-0.5148576229741086
chr21	14603400	14604400	-0.3756152632760207
chr21	14603500	14604500	0.2765196314204517
chr21	14603600	14604600	0.293125657908813
chr21	14603700	14604700	-0.156746364515675
chr21	14603800	14604800	0.3496084705590739
chr21	14603900	14604900	0.8170267066072643
chr21	14604000	14605000	0.16962479056304688
chr21	14604100	14605100	-0.22355674973241746
chr21	14604200	14605200	-0.15127245983757645
chr21	14604300	14605300	-0.5817923376587065
chr21	14604400	14605400	-0.7119664747762517
chr21	14604500	14605500	-1.0215808329060485
chr21	14604600	14605600	-0.9289722025972192
chr21	14604700	14605700	-1.0783423339927285
chr21	14604800	14605800	-1.2854442169177378
chr21	14604900	14605900	-1.3820504437897094
chr21	14605000	14606000	-1.0363428098571892
chr21	14605100	14606100	-0.9250476646903784
chr21	14605200	14606200	-1.8306426730334828
chr21	14605300	14606300	-2.0955325149054325
chr21	14605400	14606400	-2.759190888661412
chr21	14605500	14606500	-2.583280461003362
chr21	14605600	14606600	-2.5093783526074387
chr21	14605700	14606700	-3.653590430337168
chr21	14605800	14606800	-4.031147834364462
chr21	14605900	14606900	-4.9870085010451914
chr21	14606000	14607000	-5.5496558651837375
chr21	14606100	14607100	-5.058212517030953
chr21	14606200	14607200	-4.634024637500698
chr21	14606300	14607300	-4.546221096123253
chr21	14606400	14607400	-4.032635582749064
chr21	14606500	14607500	-4.080100588466514
chr21	14606600	14607600	-4.5056922117957985
chr21	14606700	14607700	-4.231353894101528
chr21	14606800	14607800	-4.10002913476461
chr21	14606900	14607900	-3.4807180933931967
chr21	14607000	14608000	-2.996134177116483
chr21	14607100	14608100	-2.6077325924018355
chr21	14607200	14608200	-2.633662948167897
chr21	14607300	14608300	-2.8445711628438666
chr21	14607400	14608400	-3.0772581291140764
chr21	14607500	14608500	-3.309225480891744
chr21	14607600	14608600	-3.017158777741804
chr21	14607700	14608700	-2.139581539406044
chr21	14607800	14608800	-1.9163707340495395
chr21	14607900	14608900	-1.5247046811881462
chr21	14608000	14609000	-1.3215169548532664
chr21	14608100	14609100	-1.983251043374463
chr21	14608200	14609200	-1.8284305652964563
chr21	14608300	14609300	-0.9443616146086504
chr21	14608400	14609400	-0.5975548309409331
chr21	14608500	14609500	-0.8830052689257128
chr21	14608600	14609600	-0.8813578107615109
chr21	14608700	14609700	-0.8360554629504948
chr21	14608800	14609800	-1.1117845294446145
chr21	14608900	14609900	-1.5651207624056902
chr21	14609000	14610000	-1.7476081098639475
chr21	14609100	14610100	-1.9193087938564768
chr21	14609200	14610200	-1.8891670775061988
chr21	14609300	14610300	-2.605280873209621
chr21	14609400	14610400	-3.2708025032238868
chr21	14609500	14610500	-2.61363573417842
chr21	14609600	14610600	-2.493532467541876
chr21	14609700	14610700	-2.5933298782118452
chr21	14609800	14610800	-2.323013663719244
chr21	14609900	14610900	-2.3695706004445243
chr21	14610000	14611000	-2.3162453705129065
chr21	14610100	14611100	-2.0702406506479587
chr21	14610200	14611200	-2.1002831140230764
chr21	14610300	14611300	-1.6218907513422087
chr21	14610400	14611400	-0.4706466741492698
chr21	14610500	14611500	-0.8244510741457984
chr21	14610600	14611600	-0.9008086338903804
chr21	14610700	14611700	-1.049346792820208
chr21	14610800	14611800	-1.3342430992523742
chr21	14610900	14611900	-0.5251953455116342
chr21	14611000	14612000	-0.7472978206317563
chr21	14611100	14612100	-0.5217946325299994
chr21	14611200	14612200	-0.4819719262097958
chr21	14611300	14612300	-1.04499598534698
chr21	14611400	14612400	-1.185442461911882
chr21	14611500	14612500	-1.074264978323323
chr21	14611600	14612600	-0.8426205481764378
chr21	14611700	14612700	-0.9512350212721908
chr21	14611800	14612800	-0.8495604208125507
chr21	14611900	14612900	-1.3139875589928196
chr21	14612000	14613000	-0.7507605059806276
chr21	14612100	14613100	-1.0280894929160809
chr21	14612200	14613200	-1.0028810150750769
chr21	14612300	14613300	-0.6376754189821717
chr21	14612400	14613400	-0.7451814774511046
chr21	14612500	14613500	-0.4163588358602727
chr21	14612600	14613600	-0.9821849195275492
chr21	14612700	14613700	-1.2070086906030166
chr21	14612800	14613800	-1.2395279119862517
chr21	14612900	14613900	-0.7998693128041999
chr21	14613000	14614000	-0.8276745307631501
chr21	14613100	14614100	-0.8325633450821421
chr21	14613200	14614200	-0.6788996849574952
chr21	14613300	14614300	-0.6031086304355454
chr21	14613400	14614400	-0.6276536808825345
chr21	14613500	14614500	-0.4888994703040804
chr21	14613600	14614600	-0.2438260194457627
chr21	14613700	14614700	-0.2580663247314294
chr21	14613800	14614800	-0.3555929487559255
chr21	14613900	14614900	-1.6304400744013114
chr21	14614000	14615000	-2.4670016440968987
chr21	14614100	14615100	-1.9589881401198648
chr21	14614200	14615200	-1.22784241350467
chr21	14614300	14615300	-0.5530980112592232
chr21	14614400	14615400	-0.9349632270166182
chr21	14614500	14615500	-1.508720362757614
chr21	14614600	14615600	-1.3082521834885847
chr21	14614700	14615700	-0.6819092546892788
chr21	14614800	14615800	-0.7669298397330296
chr21	14615900	14616900	-3.0271218307302097
chr21	14616000	14617000	-2.771453291330405
chr21	14616100	14617100	-2.6454395789677347
chr21	14616200	14617200	-1.822020227465624
chr21	14616300	14617300	-1.4538771457607873
chr21	14616400	14617400	-2.0769990801658427
chr21	14616500	14617500	-1.2240953753490305
chr21	14616600	14617600	-2.2406281273451207
chr21	14616700	14617700	-2.0397082114484317
chr21	14616800	14617800	-2.261571261938069
chr21	14616900	14617900	-2.083735431488917
chr21	14617000	14618000	-2.403057091902264
chr21	14617100	14618100	-2.3893716392088242
chr21	14617200	14618200	-3.0661483339928086
chr21	14617300	14618300	-2.949833418898804
chr21	14617400	14618400	-2.506545908463975
chr21	14617500	14618500	-2.557297475235495
chr21	14617600	14618600	-1.6595980331169518
chr21	14617700	14618700	-1.8827691435370648
chr21	14617800	14618800	-1.4509503263353971
chr21	14617900	14618900	-0.6852928732216681
chr21	14618000	14619000	-0.5153006926187484
chr21	14618100	14619100	-0.4567501059231302
chr21	14618200	14619200	0.11653482004771265
chr21	14618300	14619300	-0.04780183313812279
chr21	14618900	14619900	-2.0546261928981493
chr21	14619000	14620000	-2.637518017921001
chr21	14619100	14620100	-1.9997600271032587
chr21	14619200	14620200	-1.720566041696985
chr21	14619300	14620300	-2.366404987139748
chr21	14619400	14620400	-2.97862545043536
chr21	14619500	14620500	-3.0357413609714743
chr21	14619600	14620600	-2.9745394105357783
chr21	14619700	14620700	-3.3991728828433394
chr21	14619800	14620800	-2.8915883222958136
chr21	14619900	14620900	-2.4636624264631406
chr21	14620000	14621000	-2.497561253726231
chr21	14620100	14621100	-2.6463325705522265
chr21	14620200	14621200	-2.9323043728669136
chr21	14620300	14621300	-2.2706067431123653
chr21	14620400	14621400	-2.0600369733667927
chr21	14620500	14621500	-1.55730418721096
chr21	14620600	14621600	-2.3117535389995183
chr21	14620700	14621700	-1.9489942534129336
chr21	14620800	14621800	-2.030132322658611
chr21	14620900	14621900	-1.9547417509110343
chr21	14621000	14622000	-1.4655159843449668
chr21	14621100	14622100	-2.021192749725864
chr21	14621200	14622200	-2.140951914463462
chr21	14621800	14622800	-2.8620602485117264
chr21	14621900	14622900	-3.881808413469636
chr21	14622000	14623000	-5.224050710801791
chr21	14622100	14623100	-5.637647732509066
chr21	14622200	14623200	-5.873746199136809
chr21	14622300	14623300	-5.959913190943872
chr21	14622400	14623400	-5.459957052988921
chr21	14622500	14623500	-5.588782117150861
chr21	14622600	14623600	-6.122597461254821
chr21	14622700	14623700	-6.76468860153236
chr21	14622800	14623800	-6.750897413219197
chr21	14622900	14623900	-6.8825855731071295
chr21	14623000	14624000	-6.266690093044494
chr21	14623100	14624100	-6.4059274415938825
chr21	14623200	14624200	-6.554466071806807
chr21	14623300	14624300	-6.315760463367603
chr21	14623400	14624400	-7.169903856651808
chr21	14623500	14624500	-6.910543309951155
chr21	14623600	14624600	-5.836260138467879
chr21	14623700	14624700	-5.254903377660287
chr21	14623800	14624800	-5.397587191279071
chr21	14623900	14624900	-5.037422884739619
chr21	14624000	14625000	-5.576317254426035
chr21	14624100	14625100	-5.191890167889363
chr21	14624200	14625200	-4.762259230585211
chr21	14624300	14625300	-4.952868878424268
chr21	14624400	14625400	-5.039472392562868
chr21	14624500	14625500	-4.8901118395920165
chr21	14624600	14625600	-5.452714242848743
chr21	14624700	14625700	-5.871683962089688
chr21	14624800	14625800	-5.67398626885383
chr21	14624900	14625900	-5.850356600954886
chr21	14625000	14626000	-5.632919354928789
chr21	14625100	14626100	-5.6446402790327275
chr21	14625200	14626200	-6.0418963327891495
chr21	14625300	14626300	-6.899063911848807
chr21	14625400	14626400	-6.412574017978384
chr21	14625500	14626500	-6.8584043230765666
chr21	14625600	14626600	-6.984845449642473
chr21	14625700	14626700	-7.095734837487345
chr21	14625800	14626800	-7.409900491007902
chr21	14625900	14626900	-7.421869009958786
chr21	14626000	14627000	-7.404454957489799
chr21	14626100	14627100	-7.979176958523578
chr21	14626200	14627200	-8.161586237487903
chr21	14626300	14627300	-7.202775566579692
chr21	14626400	14627400	-7.4607652513552996
chr21	14626500	14627500	-6.473626735877256
chr21	14626600	14627600	-6.542465045901513
chr21	14626700	14627700	-5.526062341765764
chr21	14626800	14627800	-5.521317184098238
chr21	14626900	14627900	-4.6323351724173945
chr21	14627000	14628000	-4.717832541257117
chr21	14627100	14628100	-4.169203933953084
chr21	14627200	14628200	-3.6293344572915016
chr21	14627300	14628300	-3.451361890664024
chr21	14627400	14628400	-3.1662822001431
chr21	14627500	14628500	-3.7773198012813287
chr21	14627600	14628600	-3.7520003729944915
chr21	14627700	14628700	-4.164162928860638
chr21	14627800	14628800	-3.51752525123532
chr21	14627900	14628900	-3.634143941051704
chr21	14628000	14629000	-2.867317239802573
chr21	14628100	14629100	-2.0973028579378177
chr21	14628200	14629200	-1.9460354794756185
chr21	14628300	14629300	-2.1712013516998745
chr21	14628400	14629400	-1.6968850802163231
chr21	14628500	14629500	-1.0038742553984192
chr21	14628600	14629600	-0.647033704308995
chr21	14628700	14629700	-0.5718993510250198
chr21	14628800	14629800	-1.6022688726009262
chr21	14628900	14629900	-1.7034097970313251
chr21	14629000	14630000	-1.0976555091805842
chr21	14629100	14630100	-1.855095453787157
chr21	14629200	14630200	-1.5515347773805352
chr21	14629300	14630300	-1.0260656631396732
chr21	14629400	14630400	-1.4252853622506938
chr21	14629500	14630500	-2.3926067093362864
chr21	14629600	14630600	-2.801959272296346
chr21	14629700	14630700	-2.6042710080821703
chr21	14629800	14630800	-1.44780564367926
chr21	14629900	14630900	-1.1696092290333058
chr21	14630000	14631000	-1.874020304776276
chr21	14630100	14631100	-1.400287798464087
chr21	14630200	14631200	-1.5152515596394656
chr21	14630300	14631300	-2.2367663917735094
chr21	14630400	14631400	-2.9490661837616288
chr21	14630500	14631500	-2.068491102977297
chr21	14630600	14631600	-2.058159225366564
chr21	14630700	14631700	-1.9397807439994168
chr21	14630800	14631800	-2.347493742867058
chr21	14630900	14631900	-2.340188963333624
chr21	14631000	14632000	-1.897378751936806
chr21	14631100	14632100	-1.803303610628353
chr21	14631200	14632200	-2.0959816231982042
chr21	14631300	14632300	-1.7519676822962875
chr21	14631400	14632400	-1.3551636431446668
chr21	14631500	14632500	-1.5952793113956023
chr21	14631600	14632600	-1.0585415158300968
chr21	14631700	14632700	-0.9001463899203855
chr21	14631800	14632800	-0.8293259887007721
chr21	14631900	14632900	-1.7641056215589248
chr21	14632000	14633000	-1.7150690462919906
chr21	14632100	14633100	-1.121737437610033
chr21	14632200	14633200	-0.9810340255452148
chr21	14632300	14633300	-1.5357639129761207
chr21	14632400	14633400	-1.3094651555876804
chr21	14632500	14633500	-1.4841250037881248
chr21	14632600	14633600	-1.7598056527057555
chr21	14632700	14633700	-1.6334922806894605
chr21	14632800	14633800	-1.284066146870324
chr21	14632900	14633900	-0.933157140904012
chr21	14633000	14634000	-1.0528487020465696
chr21	14633100	14634100	-2.148903516456356
chr21	14633200	14634200	-2.327419108460302
chr21	14633300	14634300	-1.5571184981629675
chr21	14633400	14634400	-2.4071742777892617
chr21	14633500	14634500	-2.2886734907061004
chr21	14633700	14634700	-2.544809943608496
chr21	14634200	14635200	-1.3008311451716654
chr21	14634300	14635300	-1.4879642866610148
chr21	14634400	14635400	-0.761357639923539
chr21	14634500	14635500	-0.9280816134278792
chr21	14634600	14635600	-1.0464661462020164
chr21	14634700	14635700	-0.8191563109737571
chr21	14634800	14635800	-1.0488053551937575
chr21	14634900	14635900	-1.6434311916694293
chr21	14635000	14636000	-1.5808757805175153
chr21	14635100	14636100	-1.9047638914068696
chr21	14635200	14636200	-1.3352730196885711
chr21	14635300	14636300	-1.8602194976772344
chr21	14635400	14636400	-1.341015613167335
chr21	14635500	14636500	0.09615173097059808
chr21	14635600	14636600	-0.08600348263575665
chr21	14635700	14636700	-1.401453678746348
chr21	14635800	14636800	-1.2020198573496572
chr21	14635900	14636900	-1.384991990212484
chr21	14636000	14637000	-1.7026631882678869
chr21	14636100	14637100	-1.3949533579358817
chr21	14636200	14637200	-1.4373351089121469
chr21	14636300	14637300	-1.0844043331784716
chr21	14636400	14637400	-1.176466075431055
chr21	14636500	14637500	-1.5711407086817637
chr21	14636600	14637600	-1.0789584723758987
chr21	14636700	14637700	-0.8413339309812911
chr21	14636800	14637800	-1.2110892147736585
chr21	14636900	14637900	-1.2697204200433192
chr21	14637000	14638000	-1.1612679656231357
chr21	14637100	14638100	-1.6097180910967746
chr21	14637200	14638200	-1.501245057518205
chr21	14637300	14638300	-0.9759938873237584
chr21	14637400	14638400	-1.2906911167307025
chr21	14637500	14638500	-1.7486556212523894
chr21	14637600	14638600	-1.774188615474361
chr21	14637700	14638700	-1.0785630131846335
chr21	14637800	14638800	-0.3739314711297166
chr21	14637900	14638900	0.19906255936176795
chr21	14638000	14639000	-0.27183299504139036
chr21	14638100	14639100	-0.23839303670042075
chr21	14638200	14639200	-0.5795532731081662
chr21	14638300	14639300	-1.0016736343618096
chr21	14638400	14639400	-0.901812293152106
chr21	14638500	14639500	-0.18351487823582652
chr21	14638600	14639600	-0.4192434894948655
chr21	14638700	14639700	-1.1062810745097509
chr21	14638800	14639800	-1.5037109986315018
chr21	14638900	14639900	-1.8905895234765169
chr21	14639000	14640000	-1.3090140349114867
chr21	14639100	14640100	-1.1631426093990764
chr21	14639200	14640200	-0.8500316567544053
chr21	14639300	14640300	-0.5252867243217703
chr21	14639400	14640400	-0.9170050024105556
chr21	14639500	14640500	-1.6306832894104468
chr21	14639600	14640600	-1.2364912146788645
chr21	14639700	14640700	-1.14500857217251
chr21	14639800	14640800	-1.3866679171142289
chr21	14639900	14640900	-1.3063409435662792
chr21	14640000	14641000	-1.8659833324732513
chr21	14640100	14641100	-1.7394191488942985
chr21	14640200	14641200	-1.683947843647993
chr21	14640300	14641300	-2.2153045825215494
chr21	14640400	14641400	-1.7994567291445491
chr21	14641000	14642000	-0.619551707349913
chr21	14641100	14642100	-0.8468970303413913
chr21	14641200	14642200	-0.6202196747410572
chr21	14641300	14642300	-0.09980741673104566
chr21	14641400	14642400	-0.9908497386820028
chr21	14641500	14642500	-1.1176897463062228
chr21	14641600	14642600	-1.1382605897718048
chr21	14641700	14642700	-1.4163680907394909
chr21	14641800	14642800	-0.9074715114861164
chr21	14641900	14642900	-0.7335865295176465
chr21	14642000	14643000	-1.341859272102168
chr21	14642100	14643100	-1.7138780078369749
chr21	14642200	14643200	-2.147543367770056
chr21	14642300	14643300	-2.7186790111486068
chr21	14642400	14643400	-2.479539900942226
chr21	14642500	14643500	-2.8171392876228523
chr21	14642600	14643600	-2.660150758231806
chr21	14642700	14643700	-2.5433862169475794
chr21	14642800	14643800	-2.657730117106293
chr21	14642900	14643900	-2.0321513764807526
chr21	14643000	14644000	-1.249562955167561
chr21	14643100	14644100	-0.9668539250102526
chr21	14643200	14644200	-0.5486438572998913
chr21	14643300	14644300	-0.31196972193943345
chr21	14643400	14644400	0.5437452648325068
chr21	14643500	14644500	1.0461139712923877
chr21	14643600	14644600	0.4959266211758427
chr21	14643700	14644700	1.0142789363120115
chr21	14643800	14644800	0.9250402011250259
chr21	14643900	14644900	0.5679869144265318
chr21	14644000	14645000	-0.33101436606326007
chr21	14644100	14645100	-0.06516465385932307
chr21	14644200	14645200	-0.2644883700539039
chr21	14644300	14645300	-0.35066682127312704
chr21	14644400	14645400	-0.7144402615112878
chr21	14644500	14645500	-0.8258204896679183
chr21	14644600	14645600	-0.17642305044275686
chr21	14644700	14645700	-0.7872648929878195
chr21	14645300	14646300	-2.4307708886929764
chr21	14645400	14646400	-2.925771888354808
chr21	14645500	14646500	-2.7874042208663563
chr21	14645600	14646600	-3.087503129883036
chr21	14645700	14646700	-2.80743755230309
chr21	14645800	14646800	-2.9887814950715117
chr21	14645900	14646900	-3.1167301109503
chr21	14646000	14647000	-3.9922166251059275
chr21	14646100	14647100	-3.408308840768232
chr21	14646200	14647200	-4.222736167721904
chr21	14646300	14647300	-4.132116392221204
chr21	14646400	14647400	-3.767990345115328
chr21	14646500	14647500	-3.9140968864350776
chr21	14646600	14647600	-3.5870669389854526
chr21	14649300	14650300	-1.0844246818660546
chr21	14649400	14650400	-1.2513086541520166
chr21	14649500	14650500	-1.6328061946707435
chr21	14649600	14650600	-1.669404952884053
chr21	14649700	14650700	-2.022381535244734
chr21	14649800	14650800	-2.191388620331816
chr21	14649900	14650900	-1.9464702531346483
chr21	14650000	14651000	-1.4765412050884341
chr21	14650100	14651100	-1.6018579542089488
chr21	14650200	14651200	-1.307997653642586
chr21	14650300	14651300	-1.2292259379511166
chr21	14650400	14651400	-0.5117540755552396
chr21	14650500	14651500	0.1423351313996101
chr21	14650600	14651600	0.28111960901811794
chr21	14650700	14651700	0.7849897165869398
chr21	14650800	14651800	0.7087552744355052
chr21	14650900	14651900	0.5608865393653371
chr21	14651000	14652000	0.3085328869950286
chr21	14651100	14652100	0.4431671065931019
chr21	14651200	14652200	0.13186749592361638
chr21	14651300	14652300	0.2268533568066168
chr21	14651600	14652600	-2.223303753901855
chr21	14651700	14652700	-2.667564007911229
chr21	14651800	14652800	-2.3400841256240885
chr21	14651900	14652900	-2.3968293841930013
chr21	14652200	14653200	-2.652133241432748
chr21	14652300	14653300	-2.398515938528406
chr21	14652400	14653400	-2.395870525335776
chr21	14652500	14653500	-1.9790702035772727
chr21	14652600	14653600	-1.5761575297932406
chr21	14652700	14653700	-1.37952974259955
chr21	14652800	14653800	-1.6279047710674224
chr21	14652900	14653900	-1.5536442935174295
chr21	14653000	14654000	-0.9060778487674742
chr21	14653100	14654100	-1.1484808631386825
chr21	14653200	14654200	-1.5839059291359587
chr21	14653300	14654300	-1.5936630540887664
chr21	14653400	14654400	-1.6513641719307992
chr21	14653500	14654500	-2.2851001799662893
chr21	14653600	14654600	-2.088340345680401
chr21	14653700	14654700	-2.2776695710414048
chr21	14653800	14654800	-3.2203018663527456
chr21	14653900	14654900	-2.8034280322554443
chr21	14654000	14655000	-2.7417927891136746
chr21	14654100	14655100	-2.782858419325788
chr21	14654200	14655200	-2.4051241246466057
chr21	14654300	14655300	-2.439875392076537
chr21	14654400	14655400	-2.3708761552609285
chr21	14654500	14655500	-1.9313414271495488
chr21	14654600	14655600	-1.6817273355165263
chr21	14654700	14655700	-1.6782066243174183
chr21	14654800	14655800	-0.7324168605125891
chr21	14654900	14655900	-0.7038917811067478
chr21	14655000	14656000	-0.14587396965471264
chr21	14655100	14656100	-0.2962827323540722
chr21	14655200	14656200	-0.11477249375794644
chr21	14655300	14656300	-0.2575559271035471
chr21	14655400	14656400	-0.036701987850834485
chr21	14655500	14656500	-1.1241518015407803
chr21	14655600	14656600	-1.2116185241172812
chr21	14655700	14656700	-0.2629470739464416
chr21	14655800	14656800	0.1429382880205673
chr21	14655900	14656900	-0.4704563110792018
chr21	14656000	14657000	-1.682655317201966
chr21	14656100	14657100	-1.0161312916691634
chr21	14656200	14657200	-1.2582644511284105
chr21	14656300	14657300	-1.0013658821061246
chr21	14656400	14657400	-1.4422553807945249
chr21	14656500	14657500	-0.22187913301179707
chr21	14656600	14657600	-0.2091893481487888
chr21	14656700	14657700	-0.8529457221972832
chr21	14656800	14657800	-1.1023555470732933
chr21	14656900	14657900	-1.0437236725138166
chr21	14657000	14658000	-0.3845279404854457
chr21	14657100	14658100	-0.4221883850517241
chr21	14657200	14658200	-0.29157806687775434
chr21	14657300	14658300	-0.28296820530598066
chr21	14657400	14658400	-0.20789714888388075
chr21	14657500	14658500	-0.6496858103918244
chr21	14657600	14658600	-1.0548805220873945
chr21	14657700	14658700	-1.2595205232135442
chr21	14657800	14658800	-1.7904776209612692
chr21	14657900	14658900	-1.7810113379215875
chr21	14658000	14659000	-2.2125008915992432
chr21	14658100	14659100	-2.4644907317497307
chr21	14658200	14659200	-2.208007205310864
chr21	14658300	14659300	-2.398178301004515
chr21	14658400	14659400	-1.8380321774465465
chr21	14658500	14659500	-1.6847627243008902
chr21	14658600	14659600	-1.6551619043046282
chr21	14658700	14659700	-2.1362908265095757
chr21	14658800	14659800	-2.2192112053169133
chr21	14658900	14659900	-2.174688380672314
chr21	14659000	14660000	-1.6871513365209323
chr21	14659100	14660100	-1.7401777181814622
chr21	14659200	14660200	-2.0782842953462137
chr21	14660200	14661200	-2.1301643273565243
chr21	14660300	14661300	-2.1011368609955863
chr21	14660400	14661400	-1.8379532711437017
chr21	14660500	14661500	-2.4813472423835443
chr21	14660600	14661600	-2.228221238502288
chr21	14660700	14661700	-2.538694540790817
chr21	14661200	14662200	-0.535203311557854
chr21	14661300	14662300	-0.5723136103371335
chr21	14661400	14662400	-1.1342658076513106
chr21	14661500	14662500	-1.712644658424223
chr21	14661600	14662600	-1.88208730551042
chr21	14661700	14662700	-2.1475152405173072
chr21	14661800	14662800	-2.7038656926565583
chr21	14661900	14662900	-2.614368279365031
chr21	14662000	14663000	-2.9044912531147924
chr21	14662100	14663100	-2.416315710572765
chr21	14662200	14663200	-3.155059396779719
chr21	14662300	14663300	-2.9236859824646606
chr21	14662400	14663400	-2.5551666143324274
chr21	14662500	14663500	-2.5195597722350316
chr21	14662600	14663600	-2.83492646247471
chr21	14662700	14663700	-2.6619886022634205
chr21	14662800	14663800	-2.559695295466831
chr21	14662900	14663900	-3.045510612755804
chr21	14663000	14664000	-2.950978163348691
chr21	14663100	14664100	-3.5557708446324128
chr21	14663200	14664200	-2.9850564373319552
chr21	14663300	14664300	-3.1650838104965238
chr21	14663400	14664400	-3.354525382326434
chr21	14663500	14664500	-3.2500668887638686
chr21	14663600	14664600	-3.0805479253115946
chr21	14663700	14664700	-2.845612287526166
chr21	14663800	14664800	-2.8049685380344984
chr21	14663900	14664900	-2.0639481103129715
chr21	14664000	14665000	-1.934613369374936
chr21	14664100	14665100	-2.5058182110892018
chr21	14664200	14665200	-2.046590342251987
chr21	14664300	14665300	-2.7436467174194363
chr21	14664400	14665400	-2.488689377793846
chr21	14664500	14665500	-2.2844127815350195
chr21	14664600	14665600	-1.7711660903695583
chr21	14664700	14665700	-2.1639309386395227
chr21	14664800	14665800	-2.1239063464227383
chr21	14664900	14665900	-2.4252064004737406
chr21	14665000	14666000	-2.447395279925546
chr21	14665100	14666100	-1.4679361395293629
chr21	14665200	14666200	-2.702269331115508
chr21	14665300	14666300	-2.3675291563871568
chr21	14665400	14666400	-2.4933193935424507
chr21	14665500	14666500	-2.2647489759144763
chr21	14665600	14666600	-2.5603379235305317
chr21	14665700	14666700	-2.2716179281059388
chr21	14665800	14666800	-1.8326356164969344
chr21	14667800	14668800	-3.6509217892169774
chr21	14667900	14668900	-3.421589720428233
chr21	14668000	14669000	-2.6369847819363708
chr21	14668100	14669100	-2.6176345575606765
chr21	14668200	14669200	-2.113546744907798
chr21	14668300	14669300	-2.2111312633665783
chr21	14668400	14669400	-1.9551936825989424
chr21	14668500	14669500	-2.046436129864858
chr21	14668600	14669600	-2.0242849147995696
chr21	14668700	14669700	-2.6579515236007234
chr21	14668800	14669800	-2.223831357555647
chr21	14668900	14669900	-2.1984634606686004
chr21	14669000	14670000	-3.035717788483303
chr21	14669100	14670100	-3.2762203289839853
chr21	14669200	14670200	-2.575349404475413
chr21	14669300	14670300	-2.2176319029300497
chr21	14669400	14670400	-2.3981162137876497
chr21	14669500	14670500	-2.010634249704641
chr21	14669600	14670600	-2.00761024886287
chr21	14669700	14670700	-2.3511966853587247
chr21	14669800	14670800	-2.2534929857237223
chr21	14669900	14670900	-2.4342446718936968
chr21	14670000	14671000	-2.236542396882213
chr21	14670100	14671100	-2.8167839495289457
chr21	14670200	14671200	-3.182873312835292
chr21	14670300	14671300	-3.7192190698538616
chr21	14670400	14671400	-3.0870525392690125
chr21	14670500	14671500	-3.4102126804623056
chr21	14670600	14671600	-2.679347351681803
chr21	14670700	14671700	-1.3255630654122963
chr21	14670800	14671800	-1.4268034609167557
chr21	14670900	14671900	-1.30294320366671
chr21	14671000	14672000	-0.7933616088407424
chr21	14672100	14673100	-2.596791935051711
chr21	14672200	14673200	-2.8770104769161438
chr21	14672300	14673300	-3.258050992604088
chr21	14672400	14673400	-2.9090445858312326
chr21	14672500	14673500	-2.6821293414311724
chr21	14672600	14673600	-2.3705556495199365
chr21	14672700	14673700	-3.24611494956738
chr21	14672800	14673800	-3.6186163033298495
chr21	14672900	14673900	-3.8619504249177163
chr21	14673000	14674000	-3.5560627823524027
chr21	14673100	14674100	-3.3054465190886866
chr21	14673200	14674200	-2.877393274761816
chr21	14673300	14674300	-2.9973570961259624
chr21	14673400	14674400	-2.3730514955471373
chr21	14673500	14674500	-1.8439616435944468
chr21	14673600	14674600	-2.445758318756636
chr21	14673700	14674700	-1.4806656848427548
chr21	14673800	14674800	-0.5999229448990785
chr21	14673900	14674900	0.008985248232015774
chr21	14674000	14675000	-0.3356713998548332
chr21	14674100	14675100	-0.19401001203974166
chr21	14674200	14675200	-0.2071887422378038
chr21	14674300	14675300	0.1337210644658151
chr21	14674400	14675400	0.08880778071669221
chr21	14674500	14675500	-0.9998302081756408
chr21	14674600	14675600	-0.5868889412111253
chr21	14674700	14675700	-1.012418219289302
chr21	14674800	14675800	-1.1659318712481237
chr21	14674900	14675900	-1.3111378507354212
chr21	14675000	14676000	-1.1788734924525552
chr21	14675100	14676100	-0.5405877227112714
chr21	14675200	14676200	-0.6553544225295344
chr21	14675300	14676300	-0.3742153860407563
chr21	14675400	14676400	-0.6517806285860105
chr21	14675500	14676500	-0.2564975725732831
chr21	14675600	14676600	-0.4976009539983473
chr21	14675700	14676700	-0.36429856778326297
chr21	14675800	14676800	-0.26686912076450864
chr21	14675900	14676900	-0.3951880190766899
chr21	14676000	14677000	-0.2160120525907525
chr21	14676100	14677100	-0.712012383649272
chr21	14676200	14677200	-0.5947452679303384
chr21	14676300	14677300	-1.3304166165771214
chr21	14676400	14677400	-1.8985565959977309
chr21	14676500	14677500	-1.2229223730327687
chr21	14676600	14677600	-1.3911191958884446
chr21	14676700	14677700	-1.4348455871451475
chr21	14676800	14677800	-1.924204537223876
chr21	14676900	14677900	-1.8076734783461201
chr21	14677000	14678000	-1.7704922502963705
chr21	14677100	14678100	-1.4187480866625377
chr21	14677200	14678200	-1.2977907311800256
chr21	14677300	14678300	-1.312584951892394
chr21	14677400	14678400	-0.3240558347950928
chr21	14677500	14678500	-0.3994127227343128
chr21	14677600	14678600	-0.3092188832057994
chr21	14677700	14678700	-0.3262542096518036
chr21	14677800	14678800	-0.1774190319767494
chr21	14677900	14678900	-0.9644266426845396
chr21	14678000	14679000	-1.6593495875657711
chr21	14678100	14679100	-1.7600333075159955
chr21	14678200	14679200	-2.013871063732862
chr21	14678300	14679300	-2.2013937535789134
chr21	14678400	14679400	-3.0160136014394703
chr21	14678500	14679500	-3.422835605348783
chr21	14678600	14679600	-3.3941805537834373
chr21	14678700	14679700	-3.4986257829742238
chr21	14678800	14679800	-2.3564305392126776
chr21	14678900	14679900	-2.0691290566316862
chr21	14679000	14680000	-1.4636896289544397
chr21	14679100	14680100	-1.807043650994581
chr21	14679200	14680200	-1.1785027801634709
chr21	14679300	14680300	-0.19766936039575791
chr21	14679400	14680400	-0.18652357686771007
chr21	14679500	14680500	-0.03671464049603679
chr21	14679600	14680600	-0.1992575938393252
chr21	14679700	14680700	-0.022443143995921608
chr21	14679800	14680800	-0.5974628539305794
chr21	14679900	14680900	-0.2386045261603656
chr21	14680000	14681000	-0.1375685905202851
chr21	14680100	14681100	0.2071851165153586
chr21	14680200	14681200	-0.9685327837290559
chr21	14680300	14681300	-1.5981241517389384
chr21	14680400	14681400	-1.3859741599414372
chr21	14680500	14681500	-2.1741963842405734
chr21	14680600	14681600	-2.051490767728392
chr21	14680700	14681700	-2.2109179276496738
chr21	14680800	14681800	-2.80112571412475
chr21	14680900	14681900	-3.2828409099212017
chr21	14681000	14682000	-3.403599526746585
chr21	14681100	14682100	-3.731007995159728
chr21	14681200	14682200	-2.9797134519323767
chr21	14681300	14682300	-2.670681211558108
chr21	14681400	14682400	-3.0605122488843883
chr21	14681500	14682500	-2.3900689831827924
chr21	14682200	14683200	-1.5229392924421319
chr21	14682300	14683300	-0.4564533976429661
chr21	14682400	14683400	-1.1287962251987589
chr21	14682500	14683500	-1.1389725578218328
chr21	14682600	14683600	-0.4605536556066061
chr21	14682700	14683700	0.29027785549036184
chr21	14682800	14683800	0.4224632764341401
chr21	14682900	14683900	0.6879094790219252
chr21	14683000	14684000	0.744272842712004
chr21	14683100	14684100	1.5254777781339348
chr21	14683200	14684200	1.393329739614479
chr21	14683300	14684300	0.4330297251116723
chr21	14683400	14684400	0.9347227863694092
chr21	14683500	14684500	1.0530133179256604
chr21	14683600	14684600	0.8590011378716523
chr21	14683700	14684700	0.3775602560516845
chr21	14683800	14684800	0.3706676728539665
chr21	14683900	14684900	-0.2173062768747717
chr21	14684000	14685000	-4.443121130687621
chr21	14684100	14685100	-5.059108847920519
chr21	14684200	14685200	-5.256254669453805
chr21	14684300	14685300	-5.159751520537218
chr21	14684400	14685400	-4.358229298752312
chr21	14684500	14685500	-3.8214900605181366
chr21	14684600	14685600	-3.2978135731400178
chr21	14684700	14685700	-2.9170828082543587
chr21	14684800	14685800	-2.8570430848200314
chr21	14684900	14685900	-3.2629799808845448
chr21	14685000	14686000	-0.3565802291943978
chr21	14685100	14686100	-0.4514113213679024
chr21	14685200	14686200	-0.5881908927875346
chr21	14685300	14686300	-0.4233030847461077
chr21	14685400	14686400	-0.6880242536637624
chr21	14685500	14686500	-0.9318133629294716
chr21	14685600	14686600	-1.1108787610465285
chr21	14685700	14686700	-1.5406414123444028
chr21	14685800	14686800	-1.6524308040642837
chr21	14685900	14686900	-1.1003688381963623
chr21	14686000	14687000	-1.5414198639290226
chr21	14686100	14687100	-1.8381441533442109
chr21	14686200	14687200	-1.5148461897076988
chr21	14686300	14687300	-1.1383727996525317
chr21	14686400	14687400	-1.1199359970284286
chr21	14686500	14687500	-0.7341425364163062
chr21	14686600	14687600	-0.8000494609885632
chr21	14686700	14687700	-0.5888706799546751
chr21	14686800	14687800	-0.6969222703835355
chr21	14686900	14687900	-0.991626251292976
chr21	14687000	14688000	-0.2899341620315274
chr21	14687100	14688100	0.2921608069326222
chr21	14687200	14688200	0.6482988975649808
chr21	14687300	14688300	0.015886270628057992
chr21	14687400	14688400	-1.0581547196632801
chr21	14687500	14688500	-1.9073166904276961
chr21	14687600	14688600	-1.7642591883798069
chr21	14687700	14688700	-1.9812716402838888
chr21	14687800	14688800	-2.412175595356348
chr21	14687900	14688900	-1.7027324835514976
chr21	14688000	14689000	-2.3188693592892555
chr21	14688100	14689100	-2.55414990147729
chr21	14688200	14689200	-2.834693000341696
chr21	14688300	14689300	-2.4803418872405105
chr21	14688400	14689400	-1.7167223604993416
chr21	14688500	14689500	-1.2512323793569746
chr21	14688600	14689600	-1.773113600182176
chr21	14688700	14689700	-1.6873222538163302
chr21	14688800	14689800	-1.4196683750733732
chr21	14688900	14689900	-2.1519677254320566
chr21	14689000	14690000	-1.7843193855566024
chr21	14689100	14690100	-2.2067176956122254
chr21	14689200	14690200	-1.9152755150573464
chr21	14689300	14690300	-2.2547146859245686
chr21	14689400	14690400	-1.7907740862073105
chr21	14689500	14690500	-2.251024000854378
chr21	14689600	14690600	-1.9959442405166536
chr21	14689700	14690700	-1.9407112974282743
chr21	14689800	14690800	-1.4143858504415892
chr21	14689900	14690900	-0.9397804771276981
chr21	14690000	14691000	-0.8567329296512186
chr21	14690100	14691100	0.22697735969262345
chr21	14690200	14691200	0.06876275202112135
chr21	14690300	14691300	0.1769919800408857
chr21	14690400	14691400	-0.07522053647145968
chr21	14690500	14691500	-0.02618726717577877
chr21	14690600	14691600	-0.13651805521685278
chr21	14690700	14691700	0.3383488390046912
chr21	14690800	14691800	-0.11074638022583624
chr21	14690900	14691900	-1.1428295170067926
chr21	14691000	14692000	-1.3096588911628808
chr21	14691100	14692100	-1.8036728544685705
chr21	14691200	14692200	-2.116756107674828
chr21	14691300	14692300	-1.3794605245630325
chr21	14691400	14692400	-1.406136364027664
chr21	14691500	14692500	-1.021869231831245
chr21	14691600	14692600	-0.8901759057134044
chr21	14691700	14692700	-0.9907882372836948
chr21	14691800	14692800	-0.6650065612114757
chr21	14691900	14692900	-0.00923999134978952
chr21	14692000	14693000	-0.37012152381884345
chr21	14692100	14693100	-0.39528578659468977
chr21	14692200	14693200	0.0670556802721353
chr21	14692300	14693300	-0.6038641786958948
chr21	14692400	14693400	-0.8052532740796914
chr21	14692500	14693500	-1.644296581717712
chr21	14692600	14693600	-1.8858261725662733
chr21	14693200	14694200	-1.6818507077829583
chr21	14693300	14694300	-1.0004978712398924
chr21	14693400	14694400	-0.7077281180398217
chr21	14693500	14694500	0.3294494374519023
chr21	14693600	14694600	0.8662868393188999
chr21	14693700	14694700	0.8673936481875953
chr21	14693800	14694800	-0.15923052239818486
chr21	14693900	14694900	-0.8519455190757019
chr21	14694000	14695000	-0.26941440245337295
chr21	14694100	14695100	-0.43281116494015137
chr21	14694200	14695200	0.009640768457036729
chr21	14694300	14695300	-1.3311489459464036
chr21	14694400	14695400	-1.4905941067921495
chr21	14694500	14695500	-1.8075935281793487
chr21	14694600	14695600	-2.0105365533584143
chr21	14694700	14695700	-2.841406475401421
chr21	14694800	14695800	-2.3274541500499217
chr21	14694900	14695900	-1.50440706688834
chr21	14695000	14696000	-2.097184040836236
chr21	14695100	14696100	-1.415613502298299
chr21	14695200	14696200	-1.3977912478373251
chr21	14695300	14696300	-0.11898810691582645
chr21	14695400	14696400	0.3028195330944303
chr21	14695500	14696500	0.3687965797970396
chr21	14695600	14696600	0.6742618829654077
chr21	14695700	14696700	1.3113319671495556
chr21	14695800	14696800	1.2509238954238595
chr21	14695900	14696900	1.0006396064645318
chr21	14696000	14697000	1.5402307923518113
chr21	14696100	14697100	1.936301851566622
chr21	14697200	14698200	-2.1451493552116783
chr21	14697300	14698300	-2.447640102634113
chr21	14697400	14698400	-2.3894390333762403
chr21	14697500	14698500	-2.065264913378173
chr21	14697600	14698600	-2.269100674585871
chr21	14697700	14698700	-1.987579847199227
chr21	14697800	14698800	-1.8849670398848453
chr21	14697900	14698900	-1.6545173723925883
chr21	14698000	14699000	-2.0757816096798676
chr21	14698100	14699100	-1.7621817382900995
chr21	14698200	14699200	-2.1889599783720133
chr21	14698300	14699300	-2.0350799360482457
chr21	14698400	14699400	-2.0879479882244047
chr21	14698500	14699500	-2.605522315573956
chr21	14698600	14699600	-2.3503670067826556
chr21	14698700	14699700	-2.7208110389441003
chr21	14698800	14699800	-3.3542895266057458
chr21	14698900	14699900	-3.607628535909712
chr21	14699000	14700000	-2.540157959202109
chr21	14699100	14700100	-2.719725583088975
chr21	14699200	14700200	-2.1835267136011054
chr21	14699300	14700300	-2.1130791597872296
chr21	14699400	14700400	-2.3212050564492848
chr21	14699500	14700500	-1.8493930240942849
chr21	14699600	14700600	-1.9677454890354615
chr21	14699700	14700700	-1.829024517038748
chr21	14699800	14700800	-1.6090968763558506
chr21	14699900	14700900	-1.492046288813768
chr21	14700000	14701000	-1.7325823218439145
chr21	14700100	14701100	-1.7041004580492605
chr21	14700200	14701200	-1.3853000140650638
chr21	14700300	14701300	-1.8871929288770573
chr21	14700400	14701400	-1.4852873864444718
chr21	14700500	14701500	-1.6756739429808558
chr21	14700600	14701600	-1.445283212852753
chr21	14700700	14701700	-1.5023117208478791
chr21	14700800	14701800	-1.4393008983904398
chr21	14700900	14701900	-0.5099408167696524
chr21	14701000	14702000	-0.9157425077102618
chr21	14701100	14702100	-0.7613610893301299
chr21	14701200	14702200	-0.3262041049437731
chr21	14701300	14702300	0.5518060706663322
chr21	14701400	14702400	0.5400939841341831
chr21	14701500	14702500	0.553570964804626
chr21	14701600	14702600	0.8053141103799861
chr21	14701700	14702700	-0.09822568671737886
chr21	14701800	14702800	-0.12632616249731854
chr21	14701900	14702900	-0.7069712365047557
chr21	14702000	14703000	-1.0532568938393019
chr21	14702100	14703100	-0.879394434460405
chr21	14702200	14703200	-1.389965513082285
chr21	14702300	14703300	-1.3742467719164941
chr21	14702400	14703400	-1.8972952146159965
chr21	14702500	14703500	-1.7549447819355883
chr21	14702600	14703600	-1.9818611486444933
chr21	14702700	14703700	-1.111337895016934
chr21	14702800	14703800	-0.9262619020019062
chr21	14702900	14703900	-1.12252623076808
chr21	14703000	14704000	-0.6113773729127574
chr21	14703100	14704100	-0.7751670671382088
chr21	14703200	14704200	-0.6317638576656996
chr21	14703300	14704300	-1.1391331122767452
chr21	14703400	14704400	-0.7563666017869716
chr21	14703500	14704500	-0.8935871146000018
chr21	14703600	14704600	-1.0174287826753328
chr21	14703700	14704700	-1.1267426351521057
chr21	14703800	14704800	-1.8171820298606944
chr21	14703900	14704900	-1.5538532285779232
chr21	14704000	14705000	-1.2427104963795097
chr21	14704100	14705100	-1.7106538331304606
chr21	14704200	14705200	-1.1229210048354168
chr21	14704300	14705300	-0.9449189412316088
chr21	14704400	14705400	-1.2172036344794817
chr21	14704500	14705500	-1.5686479568787917
chr21	14704600	14705600	-1.7503263170946275
chr21	14704700	14705700	-1.7100148125523231
chr21	14704800	14705800	-1.433154155447103
chr21	14704900	14705900	-1.6010827963180718
chr21	14705000	14706000	-2.2455242006382883
chr21	14705100	14706100	-1.5895899196757295
chr21	14705200	14706200	-2.7374082537342748
chr21	14705300	14706300	-3.2515362547506768
chr21	14705400	14706400	-2.573607818398148
chr21	14705500	14706500	-2.027681988953672
chr21	14705600	14706600	-1.8770116623147164
chr21	14705700	14706700	-1.9798501199578624
chr21	14705800	14706800	-1.962894615208917
chr21	14705900	14706900	-1.4453637717587229
chr21	14706000	14707000	-1.3980034212299435
chr21	14706100	14707100	-1.7107117303918526
chr21	14707300	14708300	-1.3300704262498058
chr21	14707400	14708400	-1.2206929772235886
chr21	14707500	14708500	-1.3571610635543383
chr21	14707600	14708600	-1.6722079120124635
chr21	14707700	14708700	-2.0215157127399017
chr21	14707800	14708800	-2.492574258439209
chr21	14707900	14708900	-2.3981149416513494
chr21	14708000	14709000	-2.14305372663277
chr21	14708100	14709100	-1.577155446218777
chr21	14708200	14709200	-1.8762261242633995
chr21	14708300	14709300	-1.7637953115866736
chr21	14708400	14709400	-1.6319312396107633
chr21	14708500	14709500	-1.4680147830754218
chr21	14708600	14709600	-1.1128745671733955
chr21	14708700	14709700	-0.8765743196850965
chr21	14708800	14709800	-0.3783193300248671
chr21	14708900	14709900	0.0967738655903752
chr21	14709000	14710000	-0.011771811152364161
chr21	14709100	14710100	-0.4537751287377642
chr21	14709200	14710200	-0.8085388589544712
chr21	14709300	14710300	-0.7579007050072303
chr21	14709400	14710400	-2.0520456162606453
chr21	14709500	14710500	-2.0963099914223737
chr21	14709600	14710600	-2.1406486882268694
chr21	14710700	14711700	-2.0787405980748312
chr21	14710800	14711800	-2.040762509165262
chr21	14710900	14711900	-1.6778858561260406
chr21	14711000	14712000	-1.6631228767854485
chr21	14711100	14712100	-1.4042192338041095
chr21	14711200	14712200	-0.8675057554625655
chr21	14711300	14712300	-1.0130182284841684
chr21	14711400	14712400	-1.7975409397381878
chr21	14711500	14712500	-2.3275300693520395
chr21	14711600	14712600	-2.294957602367412
chr21	14711700	14712700	-2.216894498165996
chr21	14711800	14712800	-2.341131929307699
chr21	14711900	14712900	-3.0931724534349514
chr21	14712000	14713000	-3.295168976449073
chr21	14712100	14713100	-3.51370404857394
chr21	14712200	14713200	-3.5428321278939934
chr21	14712300	14713300	-3.7802805591324815
chr21	14712400	14713400	-3.3463259467424042
chr21	14712500	14713500	-2.8824523127596384
chr21	14712600	14713600	-2.632116802470721
chr21	14712700	14713700	-2.64440471356718
chr21	14712800	14713800	-2.3421114402838388
chr21	14712900	14713900	-1.0596338440459188
chr21	14713000	14714000	-0.7306446972268652
chr21	14713100	14714100	-0.6089283262344062
chr21	14713200	14714200	-0.6431756329852105
chr21	14713300	14714300	-0.6484902122492273
chr21	14713400	14714400	0.03788418253822809
chr21	14713500	14714500	-0.006510033885050589
chr21	14713600	14714600	-0.1868722180929714
chr21	14714200	14715200	-0.4981105059534842
chr21	14714300	14715300	0.05822302662565295
chr21	14714400	14715400	-0.3872333354705622
chr21	14714500	14715500	-0.6774961220220952
chr21	14714600	14715600	-1.0370160334759484
chr21	14714700	14715700	-0.6042921023166408
chr21	14714800	14715800	-0.8541772768698428
chr21	14714900	14715900	-1.5441991781994022
chr21	14715000	14716000	-0.6938100740203079
chr21	14715100	14716100	-1.099031353647729
chr21	14715200	14716200	-1.2854916967929362
chr21	14715300	14716300	-1.6006498419919974
chr21	14715400	14716400	-1.4095171065970618
chr21	14715500	14716500	-0.990988541836912
chr21	14715600	14716600	-0.8586075364072983
chr21	14715700	14716700	-1.5047933915772933
chr21	14715800	14716800	-1.269652902658023
chr21	14715900	14716900	-0.3945157864018711
chr21	14716000	14717000	-0.7778132391932513
chr21	14716900	14717900	0.1931405676645221
chr21	14717000	14718000	0.33600032457648055
chr21	14717100	14718100	0.1158403861790206
chr21	14717200	14718200	0.24778586840161376
chr21	14717300	14718300	0.4816627338638248
chr21	14717400	14718400	0.0536846678890268
chr21	14717500	14718500	-0.3817517097683279
chr21	14717600	14718600	-0.20502129797129104
chr21	14717700	14718700	-0.6736365780253656
chr21	14717800	14718800	-1.0971071959714944
chr21	14717900	14718900	-1.1482616191493829
chr21	14718000	14719000	-1.2889834691605564
chr21	14718100	14719100	-0.9225788585521479
chr21	14718200	14719200	-1.713699741284718
chr21	14718300	14719300	-1.9261323639239696
chr21	14718400	14719400	-1.6573816234641257
chr21	14718500	14719500	-1.06829171420927
chr21	14718600	14719600	-0.37930091720875947
chr21	14718700	14719700	-0.38547297015539306
chr21	14718800	14719800	0.3616774688137904
chr21	14718900	14719900	0.3838721810195731
chr21	14719000	14720000	0.19928918082912722
chr21	14719100	14720100	-0.24432010021547715
chr21	14719200	14720200	0.21731441802619808
chr21	14719300	14720300	0.04607275729053499
chr21	14719400	14720400	-0.3174725974752509
chr21	14719500	14720500	-0.8591403030904569
chr21	14719600	14720600	-1.2585477497333803
chr21	14719700	14720700	-1.2284328949527838
chr21	14719800	14720800	-2.0130697424375854
chr21	14719900	14720900	-2.310301519458811
chr21	14720000	14721000	-1.8136321941825695
chr21	14720100	14721100	-1.4824437895416742
chr21	14720200	14721200	-1.4043329722588187
chr21	14720300	14721300	-0.9632939018124492
chr21	14720400	14721400	-0.8826927462986076
chr21	14720500	14721500	-0.9436733636552338
chr21	14720600	14721600	-1.079408223155521
chr21	14720700	14721700	-1.06609894595861
chr21	14720800	14721800	-1.4326994285664845
chr21	14720900	14721900	-1.1596395814398934
chr21	14721000	14722000	-1.7512219698882825
chr21	14721100	14722100	-1.990523319442837
chr21	14721200	14722200	-2.123818498076362
chr21	14721300	14722300	-2.5095541313505305
chr21	14721400	14722400	-2.20460959003704
chr21	14721500	14722500	-1.7542206796134177
chr21	14721600	14722600	-1.3089202853350903
chr21	14721700	14722700	-0.8301711899787207
chr21	14721800	14722800	-0.12965182093671218
chr21	14721900	14722900	0.34365793995497484
chr21	14722100	14723100	0.9860726605532021
chr21	14722200	14723200	1.1069665725572917
chr21	14722300	14723300	1.2405369692311627
chr21	14722400	14723400	0.8672165070236743
chr21	14722500	14723500	0.8702321819087976
chr21	14722600	14723600	0.3421828948857833
chr21	14722700	14723700	0.8182418121198238
chr21	14722800	14723800	1.0628502965287383
chr21	14722900	14723900	0.7391307908812889
chr21	14723000	14724000	0.678018398312784
chr21	14723100	14724100	0.7149389576083651
chr21	14723200	14724200	0.7676312679778711
chr21	14723300	14724300	0.9804594310156152
chr21	14724400	14725400	0.7916308640066374
chr21	14724500	14725500	1.0483382035553237
chr21	14724600	14725600	2.0568085388668487
chr21	14724700	14725700	1.317309605085844
chr21	14724800	14725800	0.9877853737402218
chr21	14725400	14726400	-1.0671595171698578
chr21	14725500	14726500	-1.3328787756305482
chr21	14725600	14726600	-1.5022827526686655
chr21	14725700	14726700	-1.7099001151123283
chr21	14725800	14726800	-1.8764920309438464
chr21	14725900	14726900	-2.81578958264746
chr21	14726000	14727000	-2.6277751464697947
chr21	14726100	14727100	-2.6903220967325896
chr21	14726200	14727200	-2.1181109723328686
chr21	14726300	14727300	-2.2545382576050854
chr21	14726400	14727400	-1.3003092073896236
chr21	14726500	14727500	-1.0276453648503792
chr21	14726600	14727600	-0.54678732455867
chr21	14726700	14727700	-0.7330824621903308
chr21	14726800	14727800	-0.7231098790477244
chr21	14726900	14727900	-0.046418571884966696
chr21	14727000	14728000	-0.37983886775105374
chr21	14727100	14728100	-0.4300392617815816
chr21	14727200	14728200	-0.7024360703858987
chr21	14727300	14728300	-0.5265197940238509
chr21	14727400	14728400	-1.5647771068355396
chr21	14727500	14728500	-1.6290337625836953
chr21	14727600	14728600	-1.9640364429007056
chr21	14727700	14728700	-1.4930900406283585
chr21	14727800	14728800	-1.4669095692308285
chr21	14727900	14728900	-1.7649688703539559
chr21	14728000	14729000	-1.8807422726992804
chr21	14728100	14729100	-1.2174165439426343
chr21	14728200	14729200	-1.036828028306781
chr21	14728300	14729300	-1.072164155582584
chr21	14728400	14729400	-0.1908711119774558
chr21	14728500	14729500	-0.5000473097520434
chr21	14728600	14729600	-0.6470975279460834
chr21	14728700	14729700	-0.40429263931512394
chr21	14728800	14729800	-1.0757697191139723
chr21	14728900	14729900	-0.4742131171901682
chr21	14729000	14730000	-0.1183741327266438
chr21	14729100	14730100	-0.5625542121410896
chr21	14729200	14730200	-0.34912542489687537
chr21	14729300	14730300	-0.3729851382256278
chr21	14729400	14730400	-0.2711645571450031
chr21	14729500	14730500	-0.1960984470977726
chr21	14729600	14730600	-0.44787572537738624
chr21	14729700	14730700	-0.9716623670293564
chr21	14729800	14730800	-0.22060493382759191
chr21	14729900	14730900	0.01466708240885479
chr21	14730000	14731000	0.08292885012461958
chr21	14730100	14731100	-0.16152086595643186
chr21	14730200	14731200	-0.4512633787272922
chr21	14730300	14731300	-0.9362085219540156
chr21	14730400	14731400	-1.4124108096611598
chr21	14730500	14731500	-1.7064123391300368
chr21	14732200	14733200	-0.30871901929424256
chr21	14733400	14734400	-1.263437787165613
chr21	14733500	14734500	-1.0768968666557976
chr21	14733600	14734600	-1.406292581454629
chr21	14733700	14734700	-1.6779374094570534
chr21	14733800	14734800	-2.0716050554570185
chr21	14733900	14734900	-1.9665923989846927
chr21	14734000	14735000	-2.4683654811762112
chr21	14734100	14735100	-2.594479196463169
chr21	14734200	14735200	-2.1364842736467
chr21	14734300	14735300	-1.1870186010054242
chr21	14734400	14735400	-1.6188866660571617
chr21	14734500	14735500	-2.5395964959200032
chr21	14734600	14735600	-2.586152619738635
chr21	14734700	14735700	-2.7290867059644617
chr21	14734800	14735800	-2.4157275401503657
chr21	14734900	14735900	-2.485169085879832
chr21	14735000	14736000	-1.941786036128131
chr21	14735100	14736100	-1.550999216027091
chr21	14735200	14736200	-1.5531945922015693
chr21	14735300	14736300	-2.060310919053533
chr21	14735400	14736400	-1.7664156897694332
chr21	14735500	14736500	-1.4908428349254583
chr21	14735600	14736600	-1.7413000003565495
chr21	14735700	14736700	-1.8450231507736832
chr21	14735800	14736800	-1.894821536905912
chr21	14735900	14736900	-2.09183605271162
chr21	14736000	14737000	-2.2583473251434136
chr21	14736100	14737100	-2.14687955065039
chr21	14736200	14737200	-2.3251043278503816
chr21	14736300	14737300	-1.6177888401802152
chr21	14736400	14737400	-1.8780995100944664
chr21	14736500	14737500	-1.42133687190466
chr21	14736600	14737600	-1.3013817196663973
chr21	14736700	14737700	-0.3566684481298093
chr21	14736800	14737800	-0.04267386584049701
chr21	14736900	14737900	0.08349215503403054
chr21	14737000	14738000	0.5909334342104703
chr21	14737100	14738100	0.5375606571369395
chr21	14737200	14738200	0.814648295851624
chr21	14737300	14738300	-0.1412357542723206
chr21	14737400	14738400	0.006403890571186166
chr21	14737500	14738500	-0.21983474947260487
chr21	14737600	14738600	-0.6455753216073834
chr21	14737700	14738700	-1.3061311147130836
chr21	14737800	14738800	-2.1525276017782504
chr21	14737900	14738900	-2.327744492876004
chr21	14738000	14739000	-2.337972864109483
chr21	14738100	14739100	-1.6253439352180865
chr21	14738200	14739200	-1.4810580780889309
chr21	14738300	14739300	-0.9375541067571328
chr21	14738400	14739400	-1.3758391497692848
chr21	14738500	14739500	-1.4289691457328006
chr21	14738600	14739600	-1.056108824886654
chr21	14738700	14739700	-0.5488522877117552
chr21	14738800	14739800	-0.00014074628958559907
chr21	14738900	14739900	0.1734486411405609
chr21	14739000	14740000	-0.12988873067109985
chr21	14739100	14740100	-1.2178146773923746
chr21	14739200	14740200	-1.3205933323057746
chr21	14739300	14740300	-1.6700931832618722
chr21	14739400	14740400	-1.2466675152004243
chr21	14739500	14740500	-1.4060413810115973
chr21	14739600	14740600	-1.7874722499830722
chr21	14739700	14740700	-2.512373774444152
chr21	14739800	14740800	-2.620296217274368
chr21	14739900	14740900	-2.8837188406350087
chr21	14740000	14741000	-2.431320800481347
chr21	14740100	14741100	-1.5051982558392851
chr21	14740200	14741200	-1.1143482651949503
chr21	14740300	14741300	-0.3622284669394811
chr21	14740400	14741400	-1.479458100212039
chr21	14740500	14741500	-0.7979933710394299
chr21	14740600	14741600	-0.4786806263738082
chr21	14740700	14741700	-0.5416616582647261
chr21	14740800	14741800	0.05531977637914556
chr21	14740900	14741900	0.4736921014555681
chr21	14741000	14742000	0.4151446819378809
chr21	14741100	14742100	0.057120186303754886
chr21	14741200	14742200	-0.2909679336359739
chr21	14741300	14742300	-1.1981172825473072
chr21	14741400	14742400	-0.3629880873031743
chr21	14741500	14742500	-0.7930504784311522
chr21	14741600	14742600	-0.8938638748841543
chr21	14741700	14742700	-0.7591652696606502
chr21	14741800	14742800	-1.2055712459815808
chr21	14741900	14742900	-1.6158105737045094
chr21	14742000	14743000	-1.2219628998061145
chr21	14742100	14743100	-1.7889347560954003
chr21	14742200	14743200	-2.416776391622146
chr21	14742300	14743300	-2.0488210378503
chr21	14742400	14743400	-1.9672974267872567
chr21	14742500	14743500	-2.1089845646877152
chr21	14742600	14743600	-1.6717358922802619
chr21	14742700	14743700	-1.8080183122907223
chr21	14742800	14743800	-2.2497686612233925
chr21	14742900	14743900	-2.1906043377755777
chr21	14743000	14744000	-2.4005920254493716
chr21	14743100	14744100	-1.7659684252233283
chr21	14743200	14744200	-2.1139358886570156
chr21	14743300	14744300	-2.3861873215662195
chr21	14743400	14744400	-2.8858060125839766
chr21	14743500	14744500	-2.2091078834837896
chr21	14743600	14744600	-2.0515107285396184
chr21	14743700	14744700	-1.9595501889964373
chr21	14743800	14744800	-2.05158407237972
chr21	14743900	14744900	-1.871613155509878
chr21	14744000	14745000	-2.2729757290020793
chr21	14744100	14745100	-2.326943915245121
chr21	14744200	14745200	-1.6429543427008049
chr21	14744300	14745300	-1.1752484653290711
chr21	14744400	14745400	-0.28963570022802804
chr21	14745500	14746500	-0.6256899115227671
chr21	14745600	14746600	0.15246540810110992
chr21	14745700	14746700	0.07293560583996887
chr21	14745800	14746800	0.08047068309542729
chr21	14745900	14746900	0.0925647544130636
chr21	14746000	14747000	-0.2148230477952971
chr21	14746100	14747100	-1.03499497975927
chr21	14746200	14747200	-1.7198708311093882
chr21	14746300	14747300	-0.685088363185942
chr21	14746400	14747400	-1.0693889392433449
chr21	14746500	14747500	-0.888455349444249
chr21	14746600	14747600	-1.489337431943857
chr21	14746700	14747700	-1.77107519280792
chr21	14746800	14747800	-2.250710504885534
chr21	14746900	14747900	-2.6633042693007187
chr21	14747000	14748000	-3.4680097982415363
chr21	14747100	14748100	-2.416229904588876
chr21	14747200	14748200	-1.9496605573961128
chr21	14747300	14748300	-1.6840072624551383
chr21	14747400	14748400	-1.6202675657720431
chr21	14747500	14748500	-1.584525356644999
chr21	14747600	14748600	-1.4689143900533888
chr21	14747700	14748700	-1.3352901429838635
chr21	14747800	14748800	-1.5183884774533911
chr21	14747900	14748900	-0.8727355826949749
chr21	14748000	14749000	0.05033492339806011
chr21	14748100	14749100	-0.011697155558886884
chr21	14748200	14749200	0.5313942405208041
chr21	14748300	14749300	-0.1697224280433177
chr21	14748400	14749400	-0.42321233098521216
chr21	14748500	14749500	-0.7221274107104688
chr21	14748600	14749600	-1.0746983986881884
chr21	14748700	14749700	-1.0598852459309909
chr21	14748800	14749800	-0.4078288580984213
chr21	14748900	14749900	-0.4364852270607785
chr21	14749000	14750000	0.10178701921381762
chr21	14749100	14750100	0.07894882038078663
chr21	14749200	14750200	-0.7946872973027618
chr21	14749300	14750300	-1.2230092249251427
chr21	14749400	14750400	-0.8803869626093087
chr21	14749500	14750500	-0.8105971811337935
chr21	14749600	14750600	-1.5504919355913351
chr21	14749700	14750700	-1.7023386158986782
chr21	14749800	14750800	-1.9629119525110843
chr21	14749900	14750900	-2.3856055358697814
chr21	14750000	14751000	-3.1536936074751747
chr21	14750100	14751100	-3.2487781292372606
chr21	14750200	14751200	-2.9019178083414734
chr21	14750300	14751300	-2.0151209275137187
chr21	14750400	14751400	-1.9777062001216463
chr21	14750500	14751500	-1.9329215276666911
chr21	14750600	14751600	-1.1748282811321054
chr21	14750700	14751700	-1.0699532345201554
chr21	14750800	14751800	-0.4026638106064816
chr21	14750900	14751900	-0.5088635365163242
chr21	14751000	14752000	0.03771304154650222
chr21	14751100	14752100	-0.42358270756376143
chr21	14751200	14752200	-0.4869571601126173
chr21	14751300	14752300	-0.6993020208483571
chr21	14751400	14752400	-0.8974052136751658
chr21	14751500	14752500	-0.5789608322673074
chr21	14751600	14752600	-0.6946298126922038
chr21	14751700	14752700	-0.8265763661010258
chr21	14751800	14752800	-1.7643525389801995
chr21	14751900	14752900	-2.1438323057556734
chr21	14752000	14753000	-2.7171160542287494
chr21	14752100	14753100	-2.9538356935334167
chr21	14752200	14753200	-2.952592395230135
chr21	14752300	14753300	-3.08669515571071
chr21	14752400	14753400	-3.1223525265708525
chr21	14752500	14753500	-3.8347648063345527
chr21	14752600	14753600	-3.173619818834496
chr21	14752700	14753700	-3.510614235342039
chr21	14752800	14753800	-2.8968206521886235
chr21	14752900	14753900	-1.7220254328046989
chr21	14753000	14754000	-1.3115658921384714
chr21	14753100	14754100	-1.042650444401828
chr21	14753200	14754200	-0.9754314282600176
chr21	14753300	14754300	-0.6261646128480086
chr21	14753400	14754400	-0.6547634958493239
chr21	14753500	14754500	-0.26045609536417325
chr21	14753600	14754600	-0.3078530347014181
chr21	14753700	14754700	-0.09868675663634
chr21	14753800	14754800	0.07406875422913019
chr21	14753900	14754900	-0.9630183544200184
chr21	14754000	14755000	-1.3022147079700164
chr21	14754100	14755100	-0.8323644682539585
chr21	14754200	14755200	-0.7737586472738478
chr21	14754300	14755300	-1.1390558857553337
chr21	14754400	14755400	-1.1504490617899996
chr21	14754500	14755500	-0.7608597183524259
chr21	14754600	14755600	-0.812779025628919
chr21	14754700	14755700	-0.39744063295570375
chr21	14756300	14757300	-1.1264718416111632
chr21	14756400	14757400	-1.0034186160585832
chr21	14756500	14757500	-1.7109891895397988
chr21	14756600	14757600	-0.9646862545674804
chr21	14756700	14757700	-1.2816802517421064
chr21	14756800	14757800	-1.0438542059756948
chr21	14756900	14757900	-0.7250748913824371
chr21	14757000	14758000	-0.39026410684438384
chr21	14757100	14758100	-0.10586706143336123
chr21	14757200	14758200	-0.28849852105151025
chr21	14757300	14758300	-0.4697894892954959
chr21	14757400	14758400	-0.6985691016798264
chr21	14757500	14758500	-0.3645463344458735
chr21	14757600	14758600	-0.8660925663559375
chr21	14757700	14758700	-0.2941160264729975
chr21	14757800	14758800	-0.3189853874697627
chr21	14757900	14758900	-0.30380979163270844
chr21	14758000	14759000	-0.3283439834844783
chr21	14758100	14759100	-0.3341517019802656
chr21	14758200	14759200	-0.2804922821433899
chr21	14758300	14759300	-0.5229347130718012
chr21	14758400	14759400	0.009330621381883966
chr21	14758500	14759500	0.2798774510258997
chr21	14758600	14759600	0.2443923569910934
chr21	14758700	14759700	-0.11508043288570065
chr21	14758800	14759800	-0.2362483130571521
chr21	14758900	14759900	-0.5429021096084145
chr21	14759000	14760000	-0.15982688733466086
chr21	14759100	14760100	-0.2702612553800418
chr21	14759200	14760200	-0.1968783504488939
chr21	14759300	14760300	0.5003949418165098
chr21	14759400	14760400	-0.26042377935954913
chr21	14759500	14760500	-0.4850583616671042
chr21	14759600	14760600	-0.08797594288826784
chr21	14759700	14760700	-0.07400789322057873
chr21	14759800	14760800	-0.4064707468447804
chr21	14759900	14760900	0.008417992902712003
chr21	14760000	14761000	-0.34145969382403785
chr21	14760100	14761100	-0.5110951040813276
chr21	14760200	14761200	-0.8607098929651911
chr21	14760300	14761300	-1.5059206589806355
chr21	14760400	14761400	-1.026485026768302
chr21	14760500	14761500	-0.5387115527748406
chr21	14760600	14761600	-0.3990455783240382
chr21	14760700	14761700	-0.7565249687690624
chr21	14760800	14761800	-0.3966338476724635
chr21	14760900	14761900	-0.6802269669815948
chr21	14761000	14762000	-0.48788584779580635
chr21	14761100	14762100	-0.06885557605691382
chr21	14761200	14762200	0.2885086421590812
chr21	14761300	14762300	0.8465855598634708
chr21	14761400	14762400	0.12902212284498116
chr21	14761500	14762500	-0.7122191563143178
chr21	14761600	14762600	-0.5639472986362725
chr21	14761700	14762700	-0.5752817186749966
chr21	14761800	14762800	-0.5048355671158727
chr21	14761900	14762900	-0.16724324563578102
chr21	14762000	14763000	0.1330719467291191
chr21	14762100	14763100	-0.20433638969944887
chr21	14762200	14763200	-0.15939256452069667
chr21	14762300	14763300	-0.1370882884893984
chr21	14762400	14763400	-0.2318941676228002
chr21	14762500	14763500	-0.017998226511403728
chr21	14762600	14763600	-0.5701012058956835
chr21	14762700	14763700	-0.3337159675561993
chr21	14762800	14763800	-0.5502576996925622
chr21	14762900	14763900	-1.2208836751888406
chr21	14763000	14764000	-1.3360417220879217
chr21	14763100	14764100	-1.4341920760972269
chr21	14763200	14764200	-1.6856995408695794
chr21	14763300	14764300	-1.9033386404899104
chr21	14763400	14764400	-1.2352249544504383
chr21	14763500	14764500	-1.2431614078760742
chr21	14763600	14764600	-1.24846952382292
chr21	14763700	14764700	-1.222959910292025
chr21	14763800	14764800	-1.0983118298393115
chr21	14763900	14764900	-0.7015302870586109
chr21	14764000	14765000	-0.7747301475332917
chr21	14764100	14765100	-0.7301729291018565
chr21	14764200	14765200	-0.6910068484966669
chr21	14764300	14765300	-0.5867578808182435
chr21	14764400	14765400	-0.6030909564502724
chr21	14764500	14765500	-0.2832330142490033
chr21	14764600	14765600	-0.2153110656319049
chr21	14764700	14765700	-0.2276858921583212
chr21	14764800	14765800	-0.5487899481935425
chr21	14764900	14765900	-1.1398508002791463
chr21	14765000	14766000	-1.0041199198330306
chr21	14765100	14766100	-0.7890108866766997
chr21	14765200	14766200	-0.7252957652881893
chr21	14765300	14766300	-0.2505670701451525
chr21	14765400	14766400	-0.4163284470085878
chr21	14765500	14766500	-0.418257327453271
chr21	14765600	14766600	-0.38177158816555307
chr21	14765700	14766700	-0.4429557371517441
chr21	14765800	14766800	-0.07021440520097834
chr21	14765900	14766900	0.4765916238205107
chr21	14766000	14767000	0.7319623996816801
chr21	14766100	14767100	-0.6339715562714393
chr21	14766200	14767200	-1.5422067848109189
chr21	14766300	14767300	-2.0262126258101842
chr21	14766400	14767400	-2.206354199130184
chr21	14766500	14767500	-1.8807791907127225
chr21	14766600	14767600	-2.5481518518284285
chr21	14766700	14767700	-2.4263389871258685
chr21	14766800	14767800	-2.1751735157563576
chr21	14766900	14767900	-2.065031509757368
chr21	14767000	14768000	-2.5586430600615446
chr21	14767100	14768100	-2.579985282470183
chr21	14767200	14768200	-2.3810233733380386
chr21	14767300	14768300	-2.8495285320639563
chr21	14767400	14768400	-2.531255943435108
chr21	14767500	14768500	-2.959830652928658
chr21	14767600	14768600	-2.0819894794365834
chr21	14767700	14768700	-1.9887333949993933
chr21	14767800	14768800	-2.2096202112696472
chr21	14767900	14768900	-2.35665007611992
chr21	14768000	14769000	-2.3316546681679604
chr21	14768100	14769100	-1.7623189788833122
chr21	14768200	14769200	-1.7338794425389832
chr21	14768300	14769300	-1.3577489443704347
chr21	14768400	14769400	-1.646283638973647
chr21	14768500	14769500	-1.8291966340296728
chr21	14768600	14769600	-2.7281383810572484
chr21	14768700	14769700	-2.138455633035534
chr21	14768800	14769800	-1.2620220095411865
chr21	14768900	14769900	-1.2050688671415946
chr21	14769000	14770000	-0.5682793438331956
chr21	14769100	14770100	-0.8672462163781195
chr21	14769200	14770200	-0.8974716707415543
chr21	14769300	14770300	-0.7237977730763564
chr21	14769400	14770400	-0.8884530211157078
chr21	14770500	14771500	0.5342499955946962
chr21	14770600	14771600	0.7162124896444683
chr21	14770700	14771700	0.2571714785172629
chr21	14770800	14771800	-1.244087671798345
chr21	14770900	14771900	-0.6239107537616216
chr21	14771000	14772000	-0.533215309309164
chr21	14771100	14772100	-1.258639151086567
chr21	14771200	14772200	-1.7183703274727968
chr21	14771300	14772300	-1.8303275513893955
chr21	14771400	14772400	-1.4043100428932642
chr21	14771500	14772500	-1.1452007312213264
chr21	14771600	14772600	-1.5111386309326735
chr21	14771700	14772700	-1.7122110410747986
chr21	14771800	14772800	-0.3095408020675306
chr21	14771900	14772900	-0.7367310820858872
chr21	14772000	14773000	-0.6124082432857227
chr21	14772100	14773100	-0.9814963570448126
chr21	14772200	14773200	-0.3794646136251496
chr21	14772300	14773300	-0.26982565237267564
chr21	14772400	14773400	-0.9405670409780024
chr21	14772500	14773500	-0.968659843426244
chr21	14772600	14773600	-0.8403835363454467
chr21	14772700	14773700	-0.6041650718712607
chr21	14772800	14773800	-0.9360756038343492
chr21	14772900	14773900	-0.909494201802996
chr21	14773000	14774000	-1.234067996255141
chr21	14773100	14774100	-0.5263606736963088
chr21	14773200	14774200	-1.8832778978761828
chr21	14773300	14774300	-1.4221540104759682
chr21	14773400	14774400	-0.5630087364521672
chr21	14773500	14774500	-0.9740628292157268
chr21	14773600	14774600	-1.1972164416909694
chr21	14773700	14774700	-1.1312696638015791
chr21	14773800	14774800	-0.7282116608908595
chr21	14773900	14774900	-1.1330467112240206
chr21	14774000	14775000	-1.5425055944306922
chr21	14774100	14775100	-1.2080485203324451
chr21	14774200	14775200	-0.8280615025346505
chr21	14774300	14775300	-0.9672822446266388
chr21	14774400	14775400	-1.5355967207809365
chr21	14774500	14775500	-1.813779811941345
chr21	14774600	14775600	-2.381874597127541
chr21	14774700	14775700	-3.1075618751572542
chr21	14774800	14775800	-3.867593679937917
chr21	14774900	14775900	-3.839380553254032
chr21	14775000	14776000	-3.5439834448258467
chr21	14775100	14776100	-4.623937323514639
chr21	14775200	14776200	-4.948015872087982
chr21	14775300	14776300	-6.069133206646317
chr21	14775400	14776400	-5.258222652813447
chr21	14775500	14776500	-4.9137932348463425
chr21	14775600	14776600	-4.12654378074591
chr21	14775700	14776700	-3.860391531533696
chr21	14775800	14776800	-3.959674770258657
chr21	14775900	14776900	-3.8661922661843686
chr21	14776000	14777000	-4.384781992634869
chr21	14776100	14777100	-3.9879474185774213
chr21	14776200	14777200	-4.206521670434241
chr21	14776300	14777300	-3.4414930698205275
chr21	14776400	14777400	-3.708042790215901
chr21	14776500	14777500	-5.0912047318786575
chr21	14776600	14777600	-6.075047658928592
chr21	14776700	14777700	-5.576345808937602
chr21	14776800	14777800	-5.190244189093545
chr21	14776900	14777900	-5.163591577101064
chr21	14777000	14778000	-4.913463894089469
chr21	14777100	14778100	-4.474129904599232
chr21	14777200	14778200	-3.9939008727190255
chr21	14777300	14778300	-4.136874232646143
chr21	14777400	14778400	-4.731025174351989
chr21	14777500	14778500	-4.083795818222512
chr21	14777600	14778600	-3.0121752835186832
chr21	14777700	14778700	-3.2761114182280804
chr21	14777800	14778800	-3.58617373224842
chr21	14777900	14778900	-3.3076076742105602
chr21	14778000	14779000	-3.2650315073900216
chr21	14778100	14779100	-4.081587183305008
chr21	14778200	14779200	-4.185908334765624
chr21	14778300	14779300	-4.251664527209635
chr21	14778400	14779400	-3.9857480616593524
chr21	14778500	14779500	-3.8515124899684285
chr21	14778600	14779600	-5.1924593640634695
chr21	14778700	14779700	-5.714911561585223
chr21	14778800	14779800	-5.439582101019024
chr21	14778900	14779900	-6.3009476897825465
chr21	14779000	14780000	-7.17282042279656
chr21	14779100	14780100	-7.318717738201087
chr21	14779200	14780200	-7.584247642263968
chr21	14779300	14780300	-7.701861726327668
chr21	14779400	14780400	-7.667591468981527
chr21	14779500	14780500	-7.329343268972153
chr21	14779600	14780600	-6.904705132866473
chr21	14779700	14780700	-6.993088249209567
chr21	14779800	14780800	-7.56358777664645
chr21	14779900	14780900	-7.216435742135695
chr21	14780000	14781000	-7.367452817868791
chr21	14780100	14781100	-6.8557465259252375
chr21	14780200	14781200	-6.640497713727214
chr21	14781300	14782300	-7.761253111195015
chr21	14781400	14782400	-8.561503658248238
chr21	14781500	14782500	-9.196229462814367
chr21	14781600	14782600	-9.474352602845581
chr21	14781700	14782700	-9.686679818939185
chr21	14781800	14782800	-9.884202083599037
chr21	14781900	14782900	-9.62596256296041
chr21	14782000	14783000	-9.004131899743754
chr21	14782100	14783100	-8.445369022928734
chr21	14782200	14783200	-7.844717284897268
chr21	14782300	14783300	-8.219171463609346
chr21	14782400	14783400	-8.07061975715088
chr21	14782500	14783500	-8.197309758863486
chr21	14782600	14783600	-8.143010232508447
chr21	14782700	14783700	-7.460576844869466
chr21	14782800	14783800	-7.245861788472749
chr21	14782900	14783900	-7.469201813820213
chr21	14783000	14784000	-7.294785810877638
chr21	14783100	14784100	-7.080071324498388
chr21	14783200	14784200	-6.957334670298183
chr21	14783300	14784300	-6.05818227558699
chr21	14783400	14784400	-4.985365457699866
chr21	14784100	14785100	-3.071551493920375
chr21	14784200	14785200	-3.1826629557011255
chr21	14784300	14785300	-2.9604412610458835
chr21	14784400	14785400	-2.438612185498172
chr21	14784500	14785500	-2.699332003980892
chr21	14784600	14785600	-3.449747480669355
chr21	14784700	14785700	-3.719092089720232
chr21	14784800	14785800	-3.5836275301613427
chr21	14784900	14785900	-3.3445673263547984
chr21	14785000	14786000	-2.9582694766995976
chr21	14785100	14786100	-2.9404936301176647
chr21	14785200	14786200	-2.6269936048872804
chr21	14785300	14786300	-3.0005871853545227
chr21	14785400	14786400	-3.863719473797944
chr21	14785500	14786500	-4.3264234373424575
chr21	14785600	14786600	-3.4464348290735107
chr21	14785700	14786700	-3.3938873980021085
chr21	14785800	14786800	-3.0785868057900303
chr21	14785900	14786900	-3.146187751383047
chr21	14786000	14787000	-2.8218589647919017
chr21	14786100	14787100	-3.0173723674531963
chr21	14786200	14787200	-3.4928455052386296
chr21	14786300	14787300	-3.702035573558708
chr21	14786400	14787400	-2.8950891522331297
chr21	14786500	14787500	-1.7167700477075252
chr21	14786600	14787600	-1.2490163363967977
chr21	14786700	14787700	-1.0226210333927086
chr21	14786800	14787800	-1.7137699651867315
chr21	14786900	14787900	-1.3236229791002947
chr21	14787000	14788000	-1.8531278016116013
chr21	14787100	14788100	-1.803472811761364
chr21	14788200	14789200	-2.9740741083123936
chr21	14788300	14789300	-1.995485594790844
chr21	14788400	14789400	-1.6192785142827404
chr21	14790300	14791300	-1.7002417968984775
chr21	14790400	14791400	-0.8965780749626525
chr21	14790500	14791500	-1.6453185809813284
chr21	14790600	14791600	-2.1053813585562686
chr21	14790700	14791700	-2.692234730924269
chr21	14790800	14791800	-3.0129667477483064
chr21	14790900	14791900	-3.4392499589489525
chr21	14791000	14792000	-3.7687270681218012
chr21	14791100	14792100	-3.59826216826062
chr21	14791200	14792200	-4.10978213989994
chr21	14791300	14792300	-4.0624551180457535
chr21	14791400	14792400	-4.774612360010523
chr21	14791500	14792500	-4.18939221650106
chr21	14791600	14792600	-4.14436853080171
chr21	14791700	14792700	-3.7286537788773084
chr21	14791800	14792800	-3.457785736921035
chr21	14791900	14792900	-3.387842266735212
chr21	14792000	14793000	-2.76590354615125
chr21	14792100	14793100	-2.6095454346326066
chr21	14792200	14793200	-2.5168341321827903
chr21	14792300	14793300	-3.0171312456628643
chr21	14792400	14793400	-3.044858114579849
chr21	14792500	14793500	-2.633162256944064
chr21	14792600	14793600	-2.7171319714725986
chr21	14792700	14793700	-3.162568161878658
chr21	14792800	14793800	-3.1294048632472364
chr21	14792900	14793900	-3.4353577154808894
chr21	14793000	14794000	-2.8334596924970232
chr21	14793100	14794100	-2.4080388565081066
chr21	14793200	14794200	-2.626384735165944
chr21	14793300	14794300	-2.701755894397846
chr21	14793400	14794400	-2.2453059573305256
chr21	14793500	14794500	-2.7959420083182462
chr21	14793600	14794600	-2.6005953545685885
chr21	14793700	14794700	-2.2649274968330566
chr21	14793800	14794800	-2.2845868503387505
chr21	14793900	14794900	-1.9023057956165952
chr21	14794000	14795000	-2.6123998600151
chr21	14794100	14795100	-3.066971393242377
chr21	14794200	14795200	-2.233415527271106
chr21	14794300	14795300	-1.829741027183863
chr21	14794400	14795400	-2.085608908057751
chr21	14794500	14795500	-2.6233137717283133
chr21	14794600	14795600	-2.736187521300504
chr21	14794700	14795700	-3.6914668332256553
chr21	14794800	14795800	-4.568198456907333
chr21	14794900	14795900	-4.907229121159161
chr21	14795000	14796000	-5.1117618960953095
chr21	14795100	14796100	-6.069749682007156
chr21	14795200	14796200	-6.4196638675498034
chr21	14795300	14796300	-6.5756168867329015
chr21	14795400	14796400	-6.844347714852179
chr21	14795500	14796500	-5.8910587841944775
chr21	14795600	14796600	-6.132134346142522
chr21	14795700	14796700	-5.718220678847437
chr21	14795800	14796800	-4.652396810672668
chr21	14795900	14796900	-4.321305958801451
chr21	14796000	14797000	-3.801248752110002
chr21	14796100	14797100	-2.6767901908155998
chr21	14796200	14797200	-2.4114307782494024
chr21	14796300	14797300	-2.3385682594543318
chr21	14796400	14797400	-2.356381470809875
chr21	14796500	14797500	-2.4293493699605144
chr21	14796600	14797600	-2.7073810969873744
chr21	14796700	14797700	-2.091537893448836
chr21	14797800	14798800	-3.7801901516774383
chr21	14797900	14798900	-3.4026900560900355
chr21	14798000	14799000	-3.1486145203974507
chr21	14798100	14799100	-2.9152204187499438
chr21	14798200	14799200	-2.5625855725514635
chr21	14798300	14799300	-2.6873294307157747
chr21	14798400	14799400	-2.9762650566611413
chr21	14798500	14799500	-3.7602090106669537
chr21	14798600	14799600	-4.3597204658711926
chr21	14798700	14799700	-5.052343073702821
chr21	14798800	14799800	-5.457563502629651
chr21	14798900	14799900	-6.119159475201131
chr21	14799000	14800000	-5.6617755630146664
chr21	14799100	14800100	-6.187609017714429
chr21	14799200	14800200	-6.271359046040418
chr21	14799300	14800300	-6.7679649817052425
chr21	14799400	14800400	-6.709669269776892
chr21	14799500	14800500	-6.261037293473178
chr21	14799600	14800600	-6.221837969728321
chr21	14799700	14800700	-6.649168947823843
chr21	14799800	14800800	-6.093519138811129
chr21	14799900	14800900	-5.440652031298064
chr21	14800000	14801000	-6.029484811643584
chr21	14800100	14801100	-5.8494293117629965
chr21	14800200	14801200	-6.16932958708933
chr21	14800300	14801300	-6.185342916439737
chr21	14800400	14801400	-6.774239741260935
chr21	14800500	14801500	-6.791137888342
chr21	14800600	14801600	-6.7500404279077255
chr21	14800700	14801700	-5.4684818454007935
chr21	14800800	14801800	-5.9635539998941685
chr21	14800900	14801900	-6.777440944269676
chr21	14801000	14802000	-6.762150223932296
chr21	14801100	14802100	-6.158702405139247
chr21	14801200	14802200	-6.2415785719857695
chr21	14801300	14802300	-5.584495938798269
chr21	14801400	14802400	-4.721753849200571
chr21	14801500	14802500	-4.734574714432642
chr21	14802600	14803600	-7.617599217048942
chr21	14802700	14803700	-7.990613781057076
chr21	14802800	14803800	-9.409428736734206
chr21	14802900	14803900	-9.645350356782245
chr21	14803000	14804000	-9.708214926379684
chr21	14803100	14804100	-9.489436118480263
chr21	14803200	14804200	-9.140962850452665
chr21	14803300	14804300	-8.930526780486508
chr21	14803400	14804400	-8.288383358833837
chr21	14803500	14804500	-8.769508590832451
chr21	14803600	14804600	-9.336477926473336
chr21	14803700	14804700	-9.854368802637481
chr21	14803800	14804800	-9.738060521386544
chr21	14803900	14804900	-9.824548015474543
chr21	14804000	14805000	-9.887886646330747
chr21	14804100	14805100	-9.63004508504686
chr21	14804200	14805200	-9.20421408628365
chr21	14804300	14805300	-8.055395371044504
chr21	14804400	14805400	-8.651775180479653
chr21	14804500	14805500	-8.204850519256548
chr21	14804600	14805600	-7.350940213674844
chr21	14804700	14805700	-7.014381854091142
chr21	14804800	14805800	-5.420146721758451
chr21	14804900	14805900	-5.102742806942676
chr21	14805000	14806000	-4.858248590849569
chr21	14805100	14806100	-4.715551917013007
chr21	14805200	14806200	-4.727966606980528
chr21	14805300	14806300	-4.477968270328215
chr21	14805400	14806400	-4.331485413136833
chr21	14805500	14806500	-3.4251145773254
chr21	14805600	14806600	-4.108569026871701
chr21	14805700	14806700	-3.1703692307723306
chr21	14805800	14806800	-3.2859080875212747
chr21	14805900	14806900	-2.6899394620810324
chr21	14806000	14807000	-2.47137306909651
chr21	14806100	14807100	-2.2733770305881507
chr21	14806200	14807200	-1.8748955220662893
chr21	14806300	14807300	-2.3240847472210984
chr21	14806400	14807400	-1.5661068643067857
chr21	14806500	14807500	-1.4809476476423251
chr21	14806600	14807600	-0.21347602863416568
chr21	14806700	14807700	-0.28404726103881034
chr21	14806800	14807800	-0.07628633738941122
chr21	14806900	14807900	0.028648477034160142
chr21	14807000	14808000	-0.655284101687088
chr21	14807100	14808100	-0.9582211007413604
chr21	14807200	14808200	-1.1710118783222156
chr21	14807400	14808400	-1.3162809357542862
chr21	14807600	14808600	-2.1377972131208383
chr21	14807700	14808700	-1.8706838616094976
chr21	14808400	14809400	-1.3638272570508363
chr21	14808500	14809500	-1.2171710581698671
chr21	14808600	14809600	-1.5809927581484162
chr21	14808700	14809700	-2.1657718752472306
chr21	14808800	14809800	-2.105403482036999
chr21	14808900	14809900	-2.1181459317638907
chr21	14809000	14810000	-1.9613514808817727
chr21	14809100	14810100	-1.8900059277342804
chr21	14809200	14810200	-1.9468277255111863
chr21	14809300	14810300	-2.3120314722536004
chr21	14809400	14810400	-2.123391389585824
chr21	14809500	14810500	-2.0717410550500275
chr21	14809600	14810600	-2.1850881352381086
chr21	14809700	14810700	-1.9845997272279865
chr21	14809800	14810800	-2.0279939213668072
chr21	14809900	14810900	-1.7547937045648894
chr21	14810000	14811000	-1.2811517369216616
chr21	14810100	14811100	-1.1774800773640146
chr21	14810200	14811200	-1.4129141335220683
chr21	14810300	14811300	-0.8873598045977508
chr21	14810400	14811400	-1.3848000612576992
chr21	14810500	14811500	-1.2071817529686908
chr21	14810600	14811600	-0.6984027041063148
chr21	14810700	14811700	-0.3691876408911041
chr21	14810800	14811800	0.3673218289648754
chr21	14810900	14811900	0.3422185936922558
chr21	14811000	14812000	0.4379820239986918
chr21	14811100	14812100	0.4680490303642784
chr21	14811200	14812200	0.9806016736993188
chr21	14811300	14812300	0.3867628053958907
chr21	14811400	14812400	0.5011632577820774
chr21	14811500	14812500	0.5714427819376168
chr21	14811600	14812600	0.8233556333517107
chr21	14811700	14812700	0.8780882913819625
chr21	14811800	14812800	-0.14380023853236476
chr21	14811900	14812900	-0.9218066298228338
chr21	14812000	14813000	-1.8356335238012993
chr21	14812100	14813100	-2.208065838464192
chr21	14812200	14813200	-2.409957815888645
chr21	14812300	14813300	-2.5032022654596204
chr21	14812400	14813400	-2.3676774512187544
chr21	14812500	14813500	-2.565720581247134
chr21	14812600	14813600	-3.029841678816415
chr21	14812700	14813700	-3.2008111230525307
chr21	14812800	14813800	-3.073707503606641
chr21	14812900	14813900	-2.478984097877172
chr21	14813000	14814000	-1.7956336983048904
chr21	14813100	14814100	-1.349671290190354
chr21	14813200	14814200	-1.5390961531691607
chr21	14813300	14814300	-0.7324800857658779
chr21	14813400	14814400	-0.1495044876146774
chr21	14813500	14814500	-0.3764966054757623
chr21	14813600	14814600	-1.14764199643541
chr21	14813700	14814700	-0.8629639279185126
chr21	14813800	14814800	-0.8507774630298683
chr21	14813900	14814900	-0.3815083321627373
chr21	14814000	14815000	-0.1201907536224692
chr21	14814100	14815100	-0.384773419989904
chr21	14814200	14815200	0.09348301900909678
chr21	14814300	14815300	0.1878582974240664
chr21	14814400	14815400	-0.474824134721255
chr21	14814500	14815500	-0.2241570473643744
chr21	14814600	14815600	0.05553885939672274
chr21	14814700	14815700	-0.07891711817781932
chr21	14814800	14815800	-0.16915900713719065
chr21	14814900	14815900	-0.3945922612258228
chr21	14815000	14816000	-0.8067272449931547
chr21	14815100	14816100	-0.9922067827881408
chr21	14815200	14816200	-1.1482345031962071
chr21	14815300	14816300	-1.0874541436146792
chr21	14815400	14816400	-0.6754428137748979
chr21	14815500	14816500	0.13538710951794047
chr21	14815600	14816600	0.32545437813570244
chr21	14815700	14816700	-0.001822876658942111
chr21	14815800	14816800	0.6415030232101052
chr21	14815900	14816900	0.7664431004447853
chr21	14816000	14817000	0.725642901554171
chr21	14816100	14817100	0.7379203164042023
chr21	14816200	14817200	0.41569408190344936
chr21	14816300	14817300	0.5802611337292406
chr21	14816400	14817400	0.3594845456840925
chr21	14816500	14817500	-0.8740430343420046
chr21	14816600	14817600	-1.3508915307757687
chr21	14816700	14817700	-1.0235230238444593
chr21	14816800	14817800	-1.5503743665052112
chr21	14816900	14817900	-1.5605330131550328
chr21	14817000	14818000	-1.4404993124286591
chr21	14817100	14818100	-1.212743644100195
chr21	14817200	14818200	-1.0736828806339342
chr21	14817300	14818300	-1.063078533261598
chr21	14817400	14818400	-0.5993371683445816
chr21	14817500	14818500	-0.4971691211572642
chr21	14817600	14818600	0.2875428956948175
chr21	14817700	14818700	0.00656111635601383
chr21	14817800	14818800	0.2906384317363033
chr21	14817900	14818900	-0.27661232371375044
chr21	14818000	14819000	-0.42048692345672456
chr21	14818100	14819100	-0.3969896857816855
chr21	14818200	14819200	-0.6338298777577045
chr21	14818300	14819300	-0.7098328348235025
chr21	14818400	14819400	-1.2826691315863394
chr21	14818500	14819500	-0.8861294066589608
chr21	14818600	14819600	-0.8425775140559622
chr21	14818700	14819700	-0.7541429085123529
chr21	14818800	14819800	-1.0402702917553015
chr21	14818900	14819900	-1.0589718665492671
chr21	14819000	14820000	-0.5884264544026059
chr21	14819100	14820100	-0.6149151298556925
chr21	14819200	14820200	-0.3886474922512652
chr21	14819300	14820300	-0.6947325324055924
chr21	14819400	14820400	-0.4953181949907725
chr21	14819500	14820500	-1.2862240048066584
chr21	14819600	14820600	-1.2657026612954787
chr21	14819700	14820700	-1.7341699261975834
chr21	14819800	14820800	-2.070545869397157
chr21	14819900	14820900	-2.0148146962176563
chr21	14821000	14822000	-0.020070549488440458
chr21	14821100	14822100	-0.5062191807476697
chr21	14821200	14822200	0.03183202891126668
chr21	14821300	14822300	0.037960499943958
chr21	14821400	14822400	-0.12694939041119332
chr21	14821500	14822500	0.04374655355257012
chr21	14821600	14822600	0.6833306279790637
chr21	14821700	14822700	0.8139478220011666
chr21	14821800	14822800	0.577858461976275
chr21	14821900	14822900	0.10935419186334047
chr21	14822000	14823000	-0.41265520254220034
chr21	14822100	14823100	-0.19605349472646288
chr21	14822200	14823200	-0.7992181075753835
chr21	14822300	14823300	-0.6123374208915524
chr21	14822400	14823400	-0.6996489827372027
chr21	14822500	14823500	-1.3740056683236297
chr21	14822600	14823600	-1.3559700457304171
chr21	14822700	14823700	-1.6168930673385224
chr21	14822800	14823800	-1.0792399625014129
chr21	14822900	14823900	-1.2471059872269556
chr21	14823000	14824000	-1.0727518212495042
chr21	14825400	14826400	-1.012801839985639
chr21	14825500	14826500	-1.3467895455569048
chr21	14825600	14826600	-1.2296505743924313
chr21	14825700	14826700	-1.4453861915905462
chr21	14825800	14826800	-2.562501649986016
chr21	14825900	14826900	-2.425563688725486
chr21	14826000	14827000	-2.456300951374123
chr21	14826100	14827100	-1.6728225356873565
chr21	14826200	14827200	-0.26031098387565943
chr21	14826300	14827300	-0.061561612747081364
chr21	14826400	14827400	0.5518865801055436
chr21	14826500	14827500	0.9324593052085774
chr21	14826600	14827600	0.969811093995488
chr21	14826700	14827700	0.904438411342009
chr21	14826800	14827800	1.4005252123149403
chr21	14826900	14827900	1.2211691193509522
chr21	14827000	14828000	0.9848317747777424
chr21	14827100	14828100	0.9465218480499168
chr21	14827200	14828200	0.2780205993271259
chr21	14827300	14828300	0.11969029712433142
chr21	14827400	14828400	-0.5716327535644331
chr21	14827500	14828500	-0.3482929407094229
chr21	14827600	14828600	-1.5914701725825915
chr21	14827700	14828700	-1.4681092063659658
chr21	14827800	14828800	-1.59750656463227
chr21	14827900	14828900	-1.6599738320122246
chr21	14828000	14829000	-1.6325219732060792
chr21	14828100	14829100	-1.9031212958908328
chr21	14828200	14829200	-1.7065780861787485
chr21	14828300	14829300	-1.9795341243945848
chr21	14828400	14829400	-1.6652231618950195
chr21	14828500	14829500	-2.458826760981901
chr21	14828600	14829600	-1.440454441670178
chr21	14828700	14829700	-1.2308480203653118
chr21	14828800	14829800	-1.6226944355210882
chr21	14828900	14829900	-1.3066143067483904
chr21	14829000	14830000	-1.187131714756124
chr21	14829100	14830100	-0.9467574839178764
chr21	14829200	14830200	-0.7943188873630032
chr21	14829300	14830300	-0.3847840676666024
chr21	14829400	14830400	-0.053944620408898164
chr21	14829500	14830500	-0.3999664805002499
chr21	14829600	14830600	-0.10672817495163917
chr21	14829700	14830700	0.2312887651728917
chr21	14829800	14830800	0.41302818378462985
chr21	14829900	14830900	1.0795393941305174
chr21	14830000	14831000	1.2556529949745967
chr21	14830100	14831100	1.2773998502791606
chr21	14830200	14831200	1.044621966475496
chr21	14830300	14831300	0.351917840328559
chr21	14830400	14831400	-0.23623698276188554
chr21	14830500	14831500	0.577494106614198
chr21	14830600	14831600	0.3593431876312212
chr21	14830700	14831700	-0.3501276239749835
chr21	14830800	14831800	0.2340745353421655
chr21	14830900	14831900	-0.17201994870925272
chr21	14831000	14832000	-0.3181418454734473
chr21	14831100	14832100	-0.9584563683518218
chr21	14831200	14832200	-0.9956041522458108
chr21	14831300	14832300	-0.4655405550195001
chr21	14831400	14832400	-0.24335350129720398
chr21	14831500	14832500	-0.4607195414123592
chr21	14831600	14832600	-0.0940969479158806
chr21	14831700	14832700	0.17593316978103055
chr21	14831800	14832800	-0.3618817424115328
chr21	14831900	14832900	-0.8628882272816062
chr21	14832000	14833000	-0.22063746112481916
chr21	14832100	14833100	0.7506937566554095
chr21	14832200	14833200	1.010441676483147
chr21	14832300	14833300	1.1882414025892296
chr21	14832400	14833400	1.2133297611458893
chr21	14832500	14833500	1.717738267793656
chr21	14832600	14833600	0.9903965487893716
chr21	14832700	14833700	1.0168360137520134
chr21	14832800	14833800	1.2432070535069797
chr21	14832900	14833900	1.4172110209208313
chr21	14833000	14834000	0.619722024234408
chr21	14833100	14834100	0.5994362404391589
chr21	14833200	14834200	0.5223416611575865
chr21	14833300	14834300	1.0541682559650192
chr21	14833400	14834400	1.2875570315718066
chr21	14833500	14834500	0.8363275321509793
chr21	14833600	14834600	0.926558171980746
chr21	14833700	14834700	0.6507883301863475
chr21	14833800	14834800	0.9524783025198732
chr21	14833900	14834900	0.33272440362428457
chr21	14834000	14835000	0.8395362672567599
chr21	14834100	14835100	0.5927972951348719
chr21	14834200	14835200	0.041091832303672735
chr21	14834300	14835300	-1.0573707394865934
chr21	14834400	14835400	-1.482366137210959
chr21	14834500	14835500	-1.4403786789115574
chr21	14834600	14835600	-1.4151644406065929
chr21	14834700	14835700	-1.1362722076370573
chr21	14834800	14835800	-1.5656354644958996
chr21	14834900	14835900	-0.7907054979586209
chr21	14835000	14836000	-1.3075347992118314
chr21	14835100	14836100	-0.97588123503946
chr21	14835200	14836200	-0.8626386422789738
chr21	14835300	14836300	-0.01495336765723274
chr21	14835400	14836400	0.4402122548280673
chr21	14835600	14836600	0.9301202915497436
chr21	14835700	14836700	0.8191443243502753
chr21	14836400	14837400	-2.071744264284053
chr21	14836500	14837500	-1.8832085936521388
chr21	14836600	14837600	-1.6662067182442784
chr21	14836700	14837700	-1.6574082954055744
chr21	14836800	14837800	-1.4457236073929458
chr21	14836900	14837900	-1.4015224813606235
chr21	14837000	14838000	-0.7935593871546727
chr21	14837100	14838100	-1.0231322432615408
chr21	14837200	14838200	-0.981208376893925
chr21	14837300	14838300	-0.7447619636332545
chr21	14837400	14838400	0.3763284329975246
chr21	14837500	14838500	0.16604080641796976
chr21	14837600	14838600	0.2668898383163903
chr21	14837700	14838700	0.2493183745747821
chr21	14837800	14838800	0.2301283712117684
chr21	14837900	14838900	0.19756972079222407
chr21	14838000	14839000	0.44560089202847514
chr21	14838100	14839100	1.1172469414571171
chr21	14838200	14839200	0.5994582189570028
chr21	14838300	14839300	1.3610009241976078
chr21	14838400	14839400	1.1332718073721182
chr21	14838500	14839500	0.9204772937919
chr21	14838600	14839600	0.7785612522178961
chr21	14838700	14839700	0.3907884816610445
chr21	14838800	14839800	-0.25769770447300305
chr21	14838900	14839900	-0.8129931265830774
chr21	14839000	14840000	-1.3861712024760884
chr21	14839100	14840100	-1.3451845288758115
chr21	14839200	14840200	-0.7290106009271893
chr21	14839300	14840300	-1.5422135819973113
chr21	14839400	14840400	-1.577788075699575
chr21	14839500	14840500	-1.4121153726721212
chr21	14839600	14840600	-1.2106665817688484
chr21	14839700	14840700	-0.8528538563865459
chr21	14839800	14840800	-0.4928212455112439
chr21	14839900	14840900	-0.12316953245969615
chr21	14840000	14841000	-0.3094652579424045
chr21	14840100	14841100	-0.20342951329655234
chr21	14840200	14841200	-0.7375413186874757
chr21	14840300	14841300	-0.7254733211208955
chr21	14840400	14841400	-0.5173086099033121
chr21	14840500	14841500	-0.7529180730556491
chr21	14840600	14841600	-1.0816161952079737
chr21	14842100	14843100	-1.196985476284099
chr21	14842200	14843200	-1.0614369623409794
chr21	14842300	14843300	-0.25125687520770035
chr21	14842400	14843400	-0.40293672703510425
chr21	14842500	14843500	-0.8716551002553603
chr21	14842600	14843600	-0.6475651375961454
chr21	14842700	14843700	-2.130030252350939
chr21	14842800	14843800	-1.5467179541296352
chr21	14842900	14843900	-1.2477171614416045
chr21	14843000	14844000	-0.4696603846872472
chr21	14843100	14844100	-0.2986437885318437
chr21	14843200	14844200	-0.18707064017662045
chr21	14843300	14844300	0.3804433672652684
chr21	14843400	14844400	0.08522232418517688
chr21	14843500	14844500	0.7791992725536802
chr21	14843600	14844600	0.6169015657258082
chr21	14843700	14844700	1.7243733922007838
chr21	14843800	14844800	1.539667833553534
chr21	14843900	14844900	1.4144636918926232
chr21	14844000	14845000	0.7614038419706938
chr21	14844100	14845100	1.1569123445131446
chr21	14844200	14845200	1.3020505919046153
chr21	14844300	14845300	0.4545348088637222
chr21	14844400	14845400	0.8327294229595842
chr21	14844500	14845500	0.5168102442008015
chr21	14844600	14845600	0.7636890640318467
chr21	14844700	14845700	0.3319346616178684
chr21	14844800	14845800	-0.05059698183968748
chr21	14844900	14845900	0.4959531021738295
chr21	14845000	14846000	0.06385061353119773
chr21	14845100	14846100	-0.4726644580042078
chr21	14845200	14846200	-0.7550423805849571
chr21	14845300	14846300	0.038185398482932835
chr21	14845400	14846400	-0.11794802345133855
chr21	14845500	14846500	0.08231401769309382
chr21	14845600	14846600	0.3014048495024363
chr21	14845700	14846700	0.08326866506489912
chr21	14845800	14846800	0.0051678757773167714
chr21	14845900	14846900	-0.8912432258783661
chr21	14846000	14847000	0.09790550873547763
chr21	14846100	14847100	0.7214243581227445
chr21	14846200	14847200	0.6373432439914047
chr21	14846300	14847300	0.2543928059342309
chr21	14846400	14847400	0.5222074611916967
chr21	14846500	14847500	-0.08655942899318902
chr21	14846600	14847600	-0.7195739098432826
chr21	14846700	14847700	-0.5205267162797146
chr21	14846800	14847800	0.1755243013524003
chr21	14846900	14847900	0.22057276763345546
chr21	14847000	14848000	0.1924436028337143
chr21	14847100	14848100	-0.04049650433796141
chr21	14847200	14848200	-0.07404721010147203
chr21	14847300	14848300	-0.5115108656113434
chr21	14847400	14848400	-1.2429942862538474
chr21	14847500	14848500	-1.1821206111277072
chr21	14847600	14848600	-1.0770158031111612
chr21	14847700	14848700	-0.6815165870858698
chr21	14847800	14848800	-0.7711720138827716
chr21	14847900	14848900	-0.38127582244014746
chr21	14848000	14849000	-1.0909246739862362
chr21	14848100	14849100	-1.2319657304837748
chr21	14848200	14849200	-0.9970359156198988
chr21	14848300	14849300	-0.9315685299505486
chr21	14848400	14849400	-0.5014991511967258
chr21	14848500	14849500	0.08256962216450818
chr21	14848600	14849600	0.5115967489624882
chr21	14848700	14849700	-0.05904698016433585
chr21	14848800	14849800	0.09281697156933824
chr21	14848900	14849900	0.5014897508990785
chr21	14849000	14850000	0.5301842221838016
chr21	14849100	14850100	0.16695989736663502
chr21	14849200	14850200	0.2428023819681
chr21	14849300	14850300	0.8757639040587161
chr21	14849400	14850400	0.5733569994034803
chr21	14849500	14850500	0.7004163594572015
chr21	14849600	14850600	0.8850375561477807
chr21	14849700	14850700	0.5808896338645909
chr21	14849800	14850800	0.08343642927934121
chr21	14849900	14850900	-0.4979671644667568
chr21	14850000	14851000	-0.5122398165170414
chr21	14850100	14851100	-0.21619457166424705
chr21	14850200	14851200	-0.7472061280073983
chr21	14850300	14851300	-1.1734008938964051
chr21	14850400	14851400	-0.8866479362948193
chr21	14850500	14851500	-1.3049927198297475
chr21	14850600	14851600	-1.678258661947219
chr21	14850700	14851700	-0.8805878545385458
chr21	14850800	14851800	-1.0311076262916166
chr21	14850900	14851900	-0.801116228173937
chr21	14851000	14852000	-0.631827757490968
chr21	14851100	14852100	-0.469703157085518
chr21	14851200	14852200	-0.19442288438199454
chr21	14851300	14852300	0.18804718735341527
chr21	14851400	14852400	0.4222569439590489
chr21	14851500	14852500	0.4573697828932713
chr21	14851600	14852600	0.8142433083836461
chr21	14851700	14852700	0.8159937250669724
chr21	14851800	14852800	0.9715488521026934
chr21	14851900	14852900	0.4807805853421581
chr21	14852000	14853000	0.4427350004538888
chr21	14852100	14853100	0.6489244696968371
chr21	14852200	14853200	1.044510263143271
chr21	14852300	14853300	0.9738530737477618
chr21	14852400	14853400	0.8734463816847877
chr21	14852500	14853500	0.2232911075666835
chr21	14852600	14853600	0.16290128693598724
chr21	14852700	14853700	0.1856588916388625
chr21	14852800	14853800	0.2440198462577849
chr21	14852900	14853900	0.30454429166307634
chr21	14853000	14854000	0.3377772595907893
chr21	14853100	14854100	-0.27427002195093697
chr21	14853200	14854200	-0.4730165739366509
chr21	14853300	14854300	-0.7806697228495173
chr21	14853400	14854400	-1.352406617356125
chr21	14853500	14854500	-1.0472137122788858
chr21	14853600	14854600	-1.315165382545387
chr21	14853700	14854700	-1.6703589633190783
chr21	14853800	14854800	-1.336089006540817
chr21	14853900	14854900	-1.0273041032482355
chr21	14854000	14855000	-1.5693186067690572
chr21	14854100	14855100	-1.5373812450702231
chr21	14854200	14855200	-2.052546204369012
chr21	14854300	14855300	-1.994042905614692
chr21	14854400	14855400	-1.6289562891089104
chr21	14854500	14855500	-1.320937160367268
chr21	14854600	14855600	-1.2289139301064156
chr21	14854700	14855700	-1.1283381808816837
chr21	14854800	14855800	-1.7239644755439036
chr21	14854900	14855900	-1.7947998099639604
chr21	14855000	14856000	-1.222876165455677
chr21	14855100	14856100	-0.4694268225391141
chr21	14855200	14856200	-0.2438774266708862
chr21	14855300	14856300	-0.5641087206223303
chr21	14855400	14856400	-0.0828838139286693
chr21	14855500	14856500	0.1789206221289065
chr21	14855600	14856600	0.7971300817833664
chr21	14855700	14856700	0.4999657909156823
chr21	14855800	14856800	0.5957447956756292
chr21	14855900	14856900	0.4739531349912807
chr21	14856000	14857000	0.47273658510409056
chr21	14856100	14857100	0.4661451681456481
chr21	14856200	14857200	0.9765881399997454
chr21	14856300	14857300	0.8864778547676285
chr21	14856400	14857400	0.4756244725240739
chr21	14856500	14857500	0.0919420267017516
chr21	14856600	14857600	-1.3926656550271608
chr21	14856700	14857700	-2.1596790280877385
chr21	14856800	14857800	-1.4525525988531784
chr21	14856900	14857900	-1.5267983235346991
chr21	14857000	14858000	-1.9342414748690662
chr21	14857100	14858100	-1.988651076828984
chr21	14857200	14858200	-2.2842333975154125
chr21	14857300	14858300	-2.2173925711529856
chr21	14857400	14858400	-2.0358237867106888
chr21	14857500	14858500	-1.7545841153080837
chr21	14857600	14858600	-1.0001631930087915
chr21	14857700	14858700	-0.2570425714380236
chr21	14857800	14858800	-0.5863537900607964
chr21	14857900	14858900	-0.5101712979300433
chr21	14858000	14859000	-0.6062346065312478
chr21	14858100	14859100	-0.920844456857605
chr21	14858200	14859200	-0.5812198036730949
chr21	14858300	14859300	-0.2621613886066976
chr21	14858400	14859400	-0.24420985283866425
chr21	14858500	14859500	-0.14019426220243936
chr21	14858600	14859600	-0.14040444508941144
chr21	14858700	14859700	0.018360260814013082
chr21	14858800	14859800	0.016647647870010353
chr21	14858900	14859900	0.3031229101534449
chr21	14859000	14860000	0.8687700607158371
chr21	14859100	14860100	0.9941452771187284
chr21	14859200	14860200	0.7415862131821221
chr21	14859300	14860300	0.8751976591980463
chr21	14859400	14860400	0.9646386730536118
chr21	14859500	14860500	0.7376700073994433
chr21	14859600	14860600	0.4175560037355974
chr21	14859700	14860700	0.5723891456192517
chr21	14859800	14860800	0.4706572230392325
chr21	14859900	14860900	0.3072234896848972
chr21	14860000	14861000	0.18634561922797058
chr21	14860100	14861100	-0.4163851948529223
chr21	14860200	14861200	-0.17529243066056166
chr21	14860300	14861300	-0.8754641496092305
chr21	14860400	14861400	-1.1186966872802593
chr21	14860500	14861500	-1.1434938875025409
chr21	14860600	14861600	-0.4705927617158917
chr21	14860700	14861700	-0.8632105081750855
chr21	14860800	14861800	-0.6019166325561724
chr21	14860900	14861900	-1.110879879414179
chr21	14861000	14862000	-0.4955968201957712
chr21	14861100	14862100	0.12000747435485715
chr21	14861200	14862200	0.12913322901552726
chr21	14861300	14862300	0.7927310051855208
chr21	14861400	14862400	0.9001185514211187
chr21	14861500	14862500	1.2170941595211668
chr21	14861600	14862600	1.3060739786640967
chr21	14861700	14862700	0.9164793018446388
chr21	14861800	14862800	0.5004977165939356
chr21	14861900	14862900	1.1501217981123406
chr21	14862000	14863000	0.9617591363882143
chr21	14862100	14863100	0.8473659773601825
chr21	14862200	14863200	0.7324245980592289
chr21	14862300	14863300	0.3027327498567846
chr21	14862400	14863400	0.609469585463885
chr21	14862500	14863500	0.30822388279071555
chr21	14862600	14863600	0.03658136433874392
chr21	14862700	14863700	0.9019653627420386
chr21	14862800	14863800	0.9089467428142848
chr21	14862900	14863900	0.4608104055575438
chr21	14863000	14864000	0.21904589185253828
chr21	14863100	14864100	0.7411694324231237
chr21	14863200	14864200	0.5099606971782742
chr21	14863300	14864300	0.8777866463345112
chr21	14863400	14864400	0.6492227517327287
chr21	14863500	14864500	0.8161298776498754
chr21	14863600	14864600	0.6296573292490564
chr21	14863700	14864700	0.6400490315055141
chr21	14863800	14864800	1.3214050431857185
chr21	14863900	14864900	1.920113197836248
chr21	14864000	14865000	1.9004890108623982
chr21	14864100	14865100	1.2569259047767258
chr21	14864200	14865200	1.4169645802736954
chr21	14864300	14865300	1.0691143042828417
chr21	14864400	14865400	0.6674987074635526
chr21	14864500	14865500	0.8302276385682977
chr21	14864600	14865600	1.5631560018217456
chr21	14864700	14865700	1.130856576701951
chr21	14864800	14865800	0.6769441621134841
chr21	14864900	14865900	0.4799681051906684
chr21	14865000	14866000	1.0650525461968026
chr21	14865100	14866100	0.8614121121007021
chr21	14865200	14866200	0.95229346497959
chr21	14865300	14866300	1.0897308325712325
chr21	14865400	14866400	1.503089225935455
chr21	14865500	14866500	1.664759007561607
chr21	14865600	14866600	1.497971380685981
chr21	14865700	14866700	2.206934603156419
chr21	14865800	14866800	1.9640171008456289
chr21	14865900	14866900	1.634865978880335
chr21	14866000	14867000	1.7150561291164097
chr21	14866100	14867100	1.6589008775466534
chr21	14866200	14867200	1.2440045846318506
chr21	14866300	14867300	0.977712616173968
chr21	14866400	14867400	0.9393665644461509
chr21	14866500	14867500	-0.1743609094137237
chr21	14866600	14867600	0.07843380199135791
chr21	14866700	14867700	-0.4517197336551502
chr21	14866800	14867800	-0.3621727828414726
chr21	14866900	14867900	-0.14625178432772382
chr21	14867000	14868000	-0.7879894063652275
chr21	14867100	14868100	-0.4526445245548979
chr21	14867200	14868200	0.013368001368201687
chr21	14867300	14868300	0.029619281204165963
chr21	14867400	14868400	-0.2290586467790076
chr21	14867500	14868500	0.4316809428740208
chr21	14867600	14868600	-0.7952901074694155
chr21	14867700	14868700	-1.3006800985343736
chr21	14867800	14868800	-1.4670191233553576
chr21	14867900	14868900	-0.8784825548230035
chr21	14868000	14869000	-0.6866640409879768
chr21	14868100	14869100	-1.1976957521354443
chr21	14868200	14869200	-1.3963697578282912
chr21	14868300	14869300	-1.4621301588241329
chr21	14868400	14869400	-1.0943980244864806
chr21	14868500	14869500	-0.8634442260715459
chr21	14868600	14869600	-0.5296956838749365
chr21	14868700	14869700	-0.0679718550421277
chr21	14868800	14869800	0.2268682286433277
chr21	14868900	14869900	-0.5195850055680934
chr21	14869000	14870000	-0.8560737946237891
chr21	14869100	14870100	-0.3925504533899808
chr21	14869200	14870200	-0.1991767937028404
chr21	14870700	14871700	0.7310752161010047
chr21	14870800	14871800	0.9834009547450996
chr21	14870900	14871900	1.0346105657359557
chr21	14871000	14872000	1.031427182984862
chr21	14871100	14872100	1.0623436710949292
chr21	14871200	14872200	1.0631650005331996
chr21	14871300	14872300	1.0884202736025097
chr21	14871400	14872400	1.265521638037793
chr21	14872800	14873800	-0.11957574045508106
chr21	14872900	14873900	0.10114798277087796
chr21	14873000	14874000	-0.08893344557234377
chr21	14873100	14874100	-0.2591590216096595
chr21	14873200	14874200	-0.5264680615995743
chr21	14873300	14874300	0.34015032604922524
chr21	14873400	14874400	1.1077341032764845
chr21	14873500	14874500	1.3287040439375637
chr21	14873600	14874600	1.5255581059705103
chr21	14873700	14874700	2.1159617305307825
chr21	14873800	14874800	2.3186982690748903
chr21	14873900	14874900	1.6022489521166008
chr21	14874000	14875000	1.0321441455277696
chr21	14874100	14875100	0.8926242996099498
chr21	14874200	14875200	0.7718152412402268
chr21	14874300	14875300	1.2257180776330334
chr21	14874400	14875400	0.9346393353458156
chr21	14874500	14875500	0.6753668571897273
chr21	14874600	14875600	1.0109946435116048
chr21	14874700	14875700	0.0588979346532298
chr21	14874800	14875800	0.14776106361640173
chr21	14874900	14875900	0.5318762475432112
chr21	14875000	14876000	0.971588717528604
chr21	14875100	14876100	1.0835208591220724
chr21	14875200	14876200	1.0410895601658832
chr21	14875300	14876300	0.8761950804660903
chr21	14875400	14876400	0.462276563070623
chr21	14875500	14876500	0.6432092877183502
chr21	14875600	14876600	0.014740198728809488
chr21	14875700	14876700	1.241233077343976
chr21	14875800	14876800	1.5613883509019308
chr21	14875900	14876900	1.8890612201095485
chr21	14876000	14877000	1.2857996989500229
chr21	14876100	14877100	0.8303050824604258
chr21	14876200	14877200	0.8014793117583922
chr21	14876300	14877300	-0.30900926698972536
chr21	14876400	14877400	-0.4517699788170614
chr21	14876500	14877500	-0.17512427452239626
chr21	14876600	14877600	-0.49533827655546797
chr21	14876700	14877700	-1.114151379109921
chr21	14876800	14877800	-1.6445459021953541
chr21	14876900	14877900	-1.854010763079212
chr21	14877000	14878000	-1.0776029116980945
chr21	14877100	14878100	-0.6265604790057869
chr21	14877200	14878200	-0.8006065232903347
chr21	14877300	14878300	-0.08298270141234358
chr21	14877400	14878400	-0.03432049342072198
chr21	14877500	14878500	-0.19990768611130627
chr21	14877600	14878600	0.7114784594430373
chr21	14877700	14878700	0.3517017223164244
chr21	14877800	14878800	-0.017670006991408742
chr21	14877900	14878900	0.6904800348060225
chr21	14878000	14879000	0.2662603539387122
chr21	14878100	14879100	0.2629015311581172
chr21	14878200	14879200	0.37191692017940603
chr21	14878300	14879300	0.8116312251299695
chr21	14878400	14879400	1.0613059770950322
chr21	14878500	14879500	1.2884253681955349
chr21	14878600	14879600	1.2041498741027572
chr21	14878700	14879700	1.4696313896025466
chr21	14878800	14879800	1.2913866836716934
chr21	14878900	14879900	0.671143906061331
chr21	14879000	14880000	0.9021750230737905
chr21	14879100	14880100	0.7447362138219097
chr21	14879200	14880200	0.4794288070621188
chr21	14879300	14880300	-0.2413310863151439
chr21	14879400	14880400	-0.5789769411441277
chr21	14879500	14880500	-1.3686799143727344
chr21	14879600	14880600	-1.4578794218626776
chr21	14879700	14880700	-1.7450028013796341
chr21	14879800	14880800	-1.501838735639207
chr21	14879900	14880900	-1.6498613608581765
chr21	14880000	14881000	-1.7768660462420287
chr21	14880100	14881100	-1.5510053084306503
chr21	14880200	14881200	-1.2344649349236638
chr21	14880300	14881300	-1.2752122189307469
chr21	14880400	14881400	-0.6586433975617045
chr21	14880500	14881500	-0.2429261441162465
chr21	14880600	14881600	-0.34349610749984594
chr21	14880700	14881700	-0.1194257205653225
chr21	14880800	14881800	-0.9834230668703424
chr21	14880900	14881900	-0.7900674871271363
chr21	14881000	14882000	-0.5385112439001054
chr21	14881100	14882100	-0.7173397575622831
chr21	14881200	14882200	-1.0323916459279092
chr21	14881300	14882300	-0.6496993240505429
chr21	14881400	14882400	-1.2859406255939925
chr21	14883100	14884100	0.5112685148987054
chr21	14883200	14884200	0.3897286987873388
chr21	14883300	14884300	0.13605016270821374
chr21	14883400	14884400	-0.07981310150393951
chr21	14883500	14884500	-0.6444370867068361
chr21	14883600	14884600	-0.49514696554239007
chr21	14883700	14884700	-1.5427809539523405
chr21	14883800	14884800	-2.3218885214196967
chr21	14883900	14884900	-2.2760444923924354
chr21	14884000	14885000	-2.1411263877828812
chr21	14884100	14885100	-1.5918504654080805
chr21	14884200	14885200	-1.5652227085514347
chr21	14884300	14885300	-1.8792046874191035
chr21	14884400	14885400	-2.3812400355847285
chr21	14884600	14885600	-3.5524725084140845
chr21	14884700	14885700	-3.4476619902849888
chr21	14884800	14885800	-2.951239176987837
chr21	14885000	14886000	-2.736794101510109
chr21	14885100	14886100	-2.8961890658962246
chr21	14885200	14886200	-2.510577973819505
chr21	14885300	14886300	-1.8778076219544528
chr21	14885400	14886400	-1.5744787078854392
chr21	14885500	14886500	-1.3532271210275495
chr21	14885600	14886600	-0.023891102999615468
chr21	14885700	14886700	0.6210264858996624
chr21	14885800	14886800	1.8733543003150517
chr21	14885900	14886900	1.8741169048759896
chr21	14886000	14887000	2.3976726498892815
chr21	14886100	14887100	2.055718547055119
chr21	14886200	14887200	1.7914211663520296
chr21	14886300	14887300	1.5826393034596509
chr21	14886400	14887400	1.2652835262962998
chr21	14886500	14887500	1.2680934783040776
chr21	14886600	14887600	1.2334616251949413
chr21	14886700	14887700	1.2275305150301057
chr21	14886800	14887800	0.6824748080086157
chr21	14886900	14887900	0.7561257110423063
chr21	14887000	14888000	0.6241686913652776
chr21	14887100	14888100	0.988872324718758
chr21	14887200	14888200	1.0150275864582337
chr21	14887300	14888300	0.7469350405834709
chr21	14887400	14888400	1.2300482149533931
chr21	14887500	14888500	0.8354603747320729
chr21	14887600	14888600	0.7412581394937686
chr21	14887700	14888700	0.5660551722296079
chr21	14887800	14888800	0.553825766726599
chr21	14887900	14888900	0.7151643974401766
chr21	14888000	14889000	0.4315188541076148
chr21	14888100	14889100	-0.2681957595003322
chr21	14888200	14889200	0.1742125730630706
chr21	14888300	14889300	0.008381005461200247
chr21	14888400	14889400	-1.3126834340012437
chr21	14888500	14889500	-1.2488870307343884
chr21	14888600	14889600	-0.8849927327272589
chr21	14888700	14889700	-0.8742668232551938
chr21	14888800	14889800	-0.8189957919425369
chr21	14888900	14889900	-1.2563248129733815
chr21	14889000	14890000	-1.4913239310683637
chr21	14889100	14890100	-1.2474980729294771
chr21	14889200	14890200	-1.4781648607326665
chr21	14889300	14890300	-1.1350321913378194
chr21	14889400	14890400	0.5617844287367355
chr21	14889500	14890500	0.7484698512666939
chr21	14889600	14890600	0.3615190995322106
chr21	14889700	14890700	0.4637990507475746
chr21	14889800	14890800	0.5329160924910115
chr21	14889900	14890900	0.8517624333517219
chr21	14890000	14891000	1.2346474466897117
chr21	14890100	14891100	1.6806207801278636
chr21	14890200	14891200	1.6993326603277892
chr21	14890300	14891300	1.937316839511556
chr21	14890400	14891400	0.8483372262955854
chr21	14890500	14891500	0.2872846719214529
chr21	14890600	14891600	0.8020425175160578
chr21	14890700	14891700	0.4211573652038382
chr21	14890800	14891800	0.6263749768130081
chr21	14893100	14894100	-0.6558244499443089
chr21	14893200	14894200	-0.07625310764317783
chr21	14893300	14894300	-0.27697338364222845
chr21	14893400	14894400	0.012080093661733585
chr21	14893500	14894500	0.5238262840620936
chr21	14893600	14894600	0.8575060345372825
chr21	14893700	14894700	0.6069371959953399
chr21	14893800	14894800	0.7109008733127417
chr21	14893900	14894900	0.4568481900986409
chr21	14894000	14895000	0.7978163313679397
chr21	14894100	14895100	0.8541780549851918
chr21	14894200	14895200	0.8696446770144632
chr21	14894300	14895300	1.1869707377276062
chr21	14894400	14895400	1.3480314388573649
chr21	14894500	14895500	0.9843524774434992
chr21	14894600	14895600	0.4406511917324855
chr21	14894700	14895700	0.8057864297395457
chr21	14894800	14895800	0.9903912731257885
chr21	14894900	14895900	0.7801223430724686
chr21	14895000	14896000	0.7652728712482063
chr21	14895100	14896100	0.6333691707365856
chr21	14895200	14896200	0.4490167631661044
chr21	14895300	14896300	0.4862754104935084
chr21	14895400	14896400	0.12225986069040268
chr21	14895500	14896500	0.07022542388945638
chr21	14895600	14896600	0.3313446590396588
chr21	14895700	14896700	-0.2260579223244741
chr21	14897300	14898300	-0.21793231645334324
chr21	14897400	14898400	-0.8803728191187841
chr21	14897500	14898500	-0.4961348888887622
chr21	14897600	14898600	-0.4299134893070244
chr21	14897700	14898700	-0.14246618859703022
chr21	14897800	14898800	0.19506211087078848
chr21	14897900	14898900	-0.2267880995938905
chr21	14898000	14899000	-0.18158738998581517
chr21	14898100	14899100	-0.3682156460698353
chr21	14898200	14899200	-0.15597218079474512
chr21	14899200	14900200	-0.06891917553338173
chr21	14899300	14900300	-0.193947798256924
chr21	14899400	14900400	-0.2297099644807193
chr21	14899500	14900500	0.1377235056159822
chr21	14899600	14900600	-0.3478189248478275
chr21	14899700	14900700	-0.4123613796151343
chr21	14899800	14900800	-0.4604390947498973
chr21	14899900	14900900	-0.4688995576771293
chr21	14900000	14901000	-0.20399253007224066
chr21	14900100	14901100	0.1916243272484225
chr21	14900200	14901200	0.5884738516848325
chr21	14900300	14901300	0.3017501918855531
chr21	14900400	14901400	0.2470192296906697
chr21	14900500	14901500	-0.4905580113179308
chr21	14900600	14901600	0.20498948635537367
chr21	14900700	14901700	-0.1794390767344792
chr21	14900800	14901800	-0.4928420859482919
chr21	14900900	14901900	-0.6726991785710479
chr21	14901000	14902000	-1.1589546769550627
chr21	14901100	14902100	-1.3913768540138065
chr21	14901200	14902200	-1.2552205753141392
chr21	14901300	14902300	-1.1134983370605105
chr21	14901400	14902400	-1.2933428948755996
chr21	14901500	14902500	-1.319787371979739
chr21	14901600	14902600	-1.2928257780939891
chr21	14901700	14902700	-1.4374825431840041
chr21	14901800	14902800	-0.9988348453161852
chr21	14901900	14902900	-1.2734829338099194
chr21	14903000	14904000	1.8377472330523605
chr21	14903100	14904100	1.6895685751155989
chr21	14903200	14904200	0.878178366524936
chr21	14903300	14904300	0.8876344461953922
chr21	14903400	14904400	0.807977250554554
chr21	14903500	14904500	0.4046013939974616
chr21	14903600	14904600	0.05521436585842232
chr21	14903700	14904700	-0.7346577581867935
chr21	14903800	14904800	-0.7805130832430197
chr21	14903900	14904900	-0.5616349837795779
chr21	14904000	14905000	-0.3164638812588781
chr21	14904100	14905100	0.14674796400761106
chr21	14904200	14905200	0.8789272725905591
chr21	14904300	14905300	0.993057501191275
chr21	14904400	14905400	1.0936492876773398
chr21	14904500	14905500	1.0918349134291747
chr21	14904600	14905600	0.7526428367723309
chr21	14904700	14905700	0.9348353398650882
chr21	14904800	14905800	0.5581819318707454
chr21	14904900	14905900	0.3096557331892817
chr21	14905000	14906000	0.009293424042547306
chr21	14905100	14906100	-0.5841192068095589
chr21	14905200	14906200	-0.5183792568459042
chr21	14905300	14906300	-0.3092126872777098
chr21	14905400	14906400	-0.4621921847898262
chr21	14905500	14906500	-0.030912296642126393
chr21	14905600	14906600	-0.05755045192509128
chr21	14905700	14906700	0.4115989607652051
chr21	14905800	14906800	0.4114017815559324
chr21	14905900	14906900	0.6789605464152769
chr21	14906000	14907000	1.0309405669064984
chr21	14906100	14907100	1.080116566398607
chr21	14906200	14907200	0.97115521382143
chr21	14906300	14907300	0.5909861897032973
chr21	14906400	14907400	0.7870626697717985
chr21	14906500	14907500	0.12050165304099912
chr21	14907100	14908100	-0.9624252012064384
chr21	14907200	14908200	0.17299263825326378
chr21	14907300	14908300	0.4305486573018773
chr21	14907400	14908400	0.6350146907100591
chr21	14907500	14908500	0.6120748437138103
chr21	14907600	14908600	0.5268666277348287
chr21	14907700	14908700	0.7135664076715514
chr21	14907800	14908800	0.6501627887254992
chr21	14909300	14910300	-0.8964025696213098
chr21	14909400	14910400	-0.4447664211197741
chr21	14909500	14910500	-0.3038014241617578
chr21	14909600	14910600	-1.1604080139162392
chr21	14909700	14910700	-1.2307772306505165
chr21	14909800	14910800	-1.1386212727483516
chr21	14909900	14910900	-1.31634860472403
chr21	14910000	14911000	-1.3825979672509185
chr21	14910100	14911100	-1.1502331028353356
chr21	14910200	14911200	-0.17780563768097127
chr21	14910300	14911300	0.32431164616570696
chr21	14910400	14911400	0.01958486294310436
chr21	14910500	14911500	-0.4476652074320521
chr21	14910600	14911600	0.7758121742624949
chr21	14910700	14911700	0.6891141128936702
chr21	14910800	14911800	0.9970552877124906
chr21	14910900	14911900	0.3645033820851006
chr21	14911000	14912000	0.15492277177138047
chr21	14911100	14912100	0.21772671246350409
chr21	14911200	14912200	0.2389770828057733
chr21	14911300	14912300	-0.5746028493974198
chr21	14911400	14912400	-0.6464592236868365
chr21	14911500	14912500	-0.5684208114404339
chr21	14911600	14912600	-1.0677576641595077
chr21	14911700	14912700	-0.6798971869789183
chr21	14911800	14912800	-0.4102880159960522
chr21	14911900	14912900	0.9800900615383884
chr21	14912000	14913000	0.885662980275436
chr21	14912100	14913100	1.2769128124085405
chr21	14912200	14913200	1.2449484238286066
chr21	14912300	14913300	1.4660022177930372
chr21	14912400	14913400	1.2575340119703082
chr21	14912500	14913500	1.3091159199176687
chr21	14912600	14913600	1.4007762007217497
chr21	14912700	14913700	1.424271030017724
chr21	14912800	14913800	0.9596467432601676
chr21	14912900	14913900	0.694834805862959
chr21	14913000	14914000	0.9547238729351085
chr21	14913100	14914100	0.5776552866512552
chr21	14913200	14914200	0.36269787311699503
chr21	14913300	14914300	0.4679908191739726
chr21	14913400	14914400	0.3706387796727428
chr21	14913500	14914500	0.4366816784260022
chr21	14913600	14914600	0.6635062563645993
chr21	14913700	14914700	0.363051450914284
chr21	14913800	14914800	0.1338679489890706
chr21	14913900	14914900	-0.2909545574971705
chr21	14914000	14915000	-0.3808000447089935
chr21	14914100	14915100	-0.6146237607214372
chr21	14914200	14915200	-0.3918207605013496
chr21	14914300	14915300	0.05162243478485689
chr21	14914400	14915400	0.3942418589477597
chr21	14914500	14915500	0.37188204812078496
chr21	14914600	14915600	0.3589830595649202
chr21	14914700	14915700	0.03371790949001875
chr21	14914800	14915800	-0.18626785820465475
chr21	14914900	14915900	-0.0495566951044359
chr21	14915000	14916000	0.2033789569777337
chr21	14915100	14916100	-0.033134740232478484
chr21	14915200	14916200	-0.5383467141380304
chr21	14915300	14916300	-0.9950628574568254
chr21	14915400	14916400	-1.0563874369523265
chr21	14915500	14916500	-1.0682333918013345
chr21	14915600	14916600	-1.0017037333917584
chr21	14915700	14916700	-0.8806802420918922
chr21	14915800	14916800	-0.4676209667672991
chr21	14915900	14916900	-0.8769510158664929
chr21	14916000	14917000	-0.9409354224220124
chr21	14916100	14917100	-0.9421702440223522
chr21	14916200	14917200	-0.3327069878864153
chr21	14916300	14917300	0.056915964270243875
chr21	14916400	14917400	-0.08260084000677957
chr21	14916500	14917500	-0.30552811419215903
chr21	14916600	14917600	-0.07707574616593102
chr21	14916700	14917700	-0.01866333328867216
chr21	14916800	14917800	0.1029420745753822
chr21	14916900	14917900	0.05766054820565216
chr21	14917000	14918000	0.076359892392138
chr21	14917100	14918100	0.6427079274586562
chr21	14917200	14918200	0.060517366936288015
chr21	14917300	14918300	0.280589887535846
chr21	14917400	14918400	0.6616291542667443
chr21	14917500	14918500	1.0650084224661258
chr21	14917600	14918600	0.33435988458243976
chr21	14917700	14918700	0.7565837371090651
chr21	14917800	14918800	0.7636769396512201
chr21	14917900	14918900	1.308882953782788
chr21	14918000	14919000	1.3117479597909365
chr21	14918100	14919100	1.4227256227929843
chr21	14918200	14919200	1.3346372544014606
chr21	14918300	14919300	1.6445549822444774
chr21	14918400	14919400	1.1222842413298422
chr21	14918500	14919500	0.6043222911847387
chr21	14918600	14919600	1.1758744008442532
chr21	14918700	14919700	0.5091711536734939
chr21	14918800	14919800	-0.3708212001836783
chr21	14918900	14919900	-0.8934378057511441
chr21	14919000	14920000	-1.580817282846264
chr21	14919100	14920100	-1.9319007219067248
chr21	14919200	14920200	-1.2655765631256592
chr21	14919300	14920300	-1.2462403854567472
chr21	14919400	14920400	-1.4162408193029623
chr21	14919500	14920500	-0.9204953991979584
chr21	14919600	14920600	-1.3065952711327298
chr21	14919700	14920700	-1.0710397159584597
chr21	14919800	14920800	-0.8616752658875675
chr21	14919900	14920900	-0.5088045312414388
chr21	14920000	14921000	0.10316578677544375
chr21	14920100	14921100	-0.2754724766254014
chr21	14920200	14921200	-0.9756213516236052
chr21	14920300	14921300	-1.9622166485851065
chr21	14920400	14921400	-2.051147005090076
chr21	14920500	14921500	-2.324480805191216
chr21	14920600	14921600	-2.2765588140527364
chr21	14920700	14921700	-2.47952729279236
chr21	14920800	14921800	-2.18755088495644
chr21	14920900	14921900	-2.1276167283057807
chr21	14921000	14922000	-2.3251749538032143
chr21	14921100	14922100	-1.6565362068480034
chr21	14921200	14922200	-1.6621960528258188
chr21	14921300	14922300	-1.3985070689221442
chr21	14921400	14922400	-1.2604253379627135
chr21	14921500	14922500	-0.7772594777162042
chr21	14921600	14922600	-0.5741394626764511
chr21	14921700	14922700	-0.21145908903832286
chr21	14921800	14922800	0.06732823957283958
chr21	14921900	14922900	-0.7663426519890963
chr21	14922000	14923000	-0.779888242101065
chr21	14922100	14923100	-1.063490762304394
chr21	14922200	14923200	-0.8743350920731193
chr21	14922300	14923300	-0.5567112815230466
chr21	14922400	14923400	-0.3997665364785953
chr21	14922500	14923500	-0.7874025058874627
chr21	14922600	14923600	-1.3503157795344534
chr21	14922700	14923700	-1.1569296136523592
chr21	14922800	14923800	-1.2365992812998192
chr21	14922900	14923900	-0.8095872562207231
chr21	14923000	14924000	-0.9201034046436536
chr21	14923100	14924100	-1.1468978857926386
chr21	14923200	14924200	-1.0067688561300363
chr21	14923300	14924300	-1.1424421416683
chr21	14923400	14924400	-0.7520009130615999
chr21	14923500	14924500	-0.4236603090999895
chr21	14923600	14924600	-0.20363434627888166
chr21	14923700	14924700	-0.8146831270108069
chr21	14923800	14924800	-0.7972987213416579
chr21	14923900	14924900	-0.3660043586163633
chr21	14924000	14925000	-0.006664547124548592
chr21	14924100	14925100	-0.3443761402154992
chr21	14924200	14925200	-0.1306501486199788
chr21	14924300	14925300	-0.3187941831206889
chr21	14924400	14925400	-1.076620827322584
chr21	14924500	14925500	-1.1534163835304747
chr21	14924600	14925600	-1.0328512168989294
chr21	14924700	14925700	-0.7958172082391665
chr21	14924800	14925800	-1.2679521460845933
chr21	14924900	14925900	-1.5028059700684997
chr21	14925000	14926000	-2.494578398191695
chr21	14925100	14926100	-2.5963999344194018
chr21	14925200	14926200	-2.9142141576785563
chr21	14925300	14926300	-2.5069642540170687
chr21	14925400	14926400	-2.9097631523928307
chr21	14925500	14926500	-3.2964720955795266
chr21	14925600	14926600	-2.8425892771038943
chr21	14925700	14926700	-2.4269334208409408
chr21	14925800	14926800	-2.4208301144912903
chr21	14925900	14926900	-2.406244825644269
chr21	14926000	14927000	-1.7543637075917855
chr21	14926100	14927100	-1.6256426066698226
chr21	14926200	14927200	-2.973446223950678
chr21	14926300	14927300	-2.8196535306750667
chr21	14926400	14927400	-1.999829713898137
chr21	14926500	14927500	-1.7232674189938637
chr21	14926600	14927600	-2.2297187022597207
chr21	14926700	14927700	-2.740326845748933
chr21	14926800	14927800	-2.4243219469128783
chr21	14932800	14933800	-3.1639685394872283
chr21	14932900	14933900	-2.8849476538756162
chr21	14933000	14934000	-3.1660907321923433
chr21	14933100	14934100	-2.892049098183312
chr21	14933200	14934200	-2.88280491071366
chr21	14933300	14934300	-2.7348971850965857
chr21	14933400	14934400	-3.0550141684458723
chr21	14933500	14934500	-3.617659083104792
chr21	14933600	14934600	-3.3629929277476283
chr21	14933700	14934700	-3.4152258651558616
chr21	14933800	14934800	-2.9536330342511192
chr21	14933900	14934900	-3.75521012404834
chr21	14934000	14935000	-4.0772242814462665
chr21	14934100	14935100	-5.002742359541449
chr21	14934200	14935200	-5.376851212036326
chr21	14934500	14935500	-6.079580831480564
chr21	14934800	14935800	-7.227061713124006
chr21	14934900	14935900	-7.055537838913988
chr21	14935000	14936000	-6.521859688120651
chr21	14935100	14936100	-7.016422690869447
chr21	14935200	14936200	-7.358493315755353
chr21	14935300	14936300	-8.302729890147226
chr21	14935400	14936400	-8.093178905566237
chr21	14935500	14936500	-7.643788076940737
chr21	14935600	14936600	-7.973655940868628
chr21	14935700	14936700	-7.46511725067541
chr21	14935800	14936800	-8.717330798590506
chr21	14935900	14936900	-8.553640298824913
chr21	14936000	14937000	-9.382579235772573
chr21	14936100	14937100	-9.487667057186213
chr21	14936200	14937200	-9.245814011693463
chr21	14936300	14937300	-8.503243598177384
chr21	14936400	14937400	-7.965754867128887
chr21	14936500	14937500	-8.94905928834157
chr21	14936600	14937600	-8.458915007034237
chr21	14936700	14937700	-8.497314559406979
chr21	14936800	14937800	-6.927861776023246
chr21	14936900	14937900	-7.582539120769246
chr21	14937000	14938000	-7.636784197561656
chr21	14937100	14938100	-7.213412096517656
chr21	14937200	14938200	-7.446900064260098
chr21	14937300	14938300	-7.4646440128222995
chr21	14937400	14938400	-7.799994193673892
chr21	14937500	14938500	-6.9223366751965285
chr21	14937600	14938600	-7.184300250165267
chr21	14937700	14938700	-7.361619203760139
chr21	14937800	14938800	-7.580303350235492
chr21	14937900	14938900	-6.656900121229556
chr21	14938000	14939000	-5.993737555954929
chr21	14938100	14939100	-5.617149436650717
chr21	14938200	14939200	-4.554305998202207
chr21	14938300	14939300	-3.928895530778141
chr21	14938400	14939400	-3.0893212496323987
chr21	14938500	14939500	-3.2247250597216577
chr21	14938600	14939600	-1.7906291525925595
chr21	14938700	14939700	-1.280061845795544
chr21	14938800	14939800	-0.9091506102756286
chr21	14938900	14939900	-0.3483702842113498
chr21	14939600	14940600	-1.3493155005930348
chr21	14939800	14940800	-0.3445962446881232
chr21	14939900	14940900	-0.9135445604201652
chr21	14940000	14941000	-1.0502116828126138
chr21	14940100	14941100	-0.6464233514906369
chr21	14940200	14941200	-0.38964251359206425
chr21	14940300	14941300	0.2596120559624498
chr21	14940400	14941400	0.6833055576322372
chr21	14940500	14941500	0.6445823595335247
chr21	14940600	14941600	0.948287295554182
chr21	14940700	14941700	0.5951396323603005
chr21	14941800	14942800	-1.199080737476515
chr21	14941900	14942900	-1.6959943774024615
chr21	14942000	14943000	-1.7473535958934772
chr21	14942100	14943100	-2.019626070739546
chr21	14942200	14943200	-2.0969888907987766
chr21	14942300	14943300	-1.6183263490395603
chr21	14942400	14943400	-1.4052034335485206
chr21	14942500	14943500	-0.9836794396003004
chr21	14942600	14943600	-0.2534715898236162
chr21	14942700	14943700	0.2728518422377597
chr21	14942800	14943800	1.2446144908011616
chr21	14942900	14943900	1.7847990107812608
chr21	14943000	14944000	1.5348207651982817
chr21	14943100	14944100	1.9463349670237924
chr21	14943200	14944200	2.2183372086326045
chr21	14943300	14944300	2.0025703559108154
chr21	14943400	14944400	1.4989053280333011
chr21	14943500	14944500	1.3563338312735491
chr21	14943600	14944600	1.0534931213372456
chr21	14943700	14944700	1.0652650844207308
chr21	14943800	14944800	0.6519599098634705
chr21	14943900	14944900	0.3151400403048297
chr21	14944000	14945000	0.7037934743428065
chr21	14944100	14945100	0.5730108501596468
chr21	14944200	14945200	0.6769548390650115
chr21	14944300	14945300	0.4907530592982927
chr21	14944400	14945400	1.0363814808247862
chr21	14944500	14945500	0.8694448260718969
chr21	14944600	14945600	0.6261915573707099
chr21	14944700	14945700	0.2853931258736598
chr21	14944800	14945800	0.6373655484990147
chr21	14944900	14945900	0.816172392334087
chr21	14945000	14946000	0.6543677288260211
chr21	14945100	14946100	0.91258596685497
chr21	14945200	14946200	0.8757100946929351
chr21	14945300	14946300	0.9254784431258768
chr21	14945400	14946400	0.6003055515683157
chr21	14945500	14946500	0.9518588723383896
chr21	14945600	14946600	1.3305668481935575
chr21	14945700	14946700	1.4639762931668927
chr21	14945800	14946800	1.884930205215866
chr21	14945900	14946900	2.3628068283046084
chr21	14946000	14947000	2.2637051984371532
chr21	14946100	14947100	2.0681943812077392
chr21	14946200	14947200	2.193000353776
chr21	14946300	14947300	2.100225628724969
chr21	14946400	14947400	2.8653846465256567
chr21	14946500	14947500	2.1486497941530005
chr21	14946600	14947600	1.9657859926625807
chr21	14946700	14947700	1.7669842239717626
chr21	14946800	14947800	0.6999668284857169
chr21	14946900	14947900	0.5435136215125155
chr21	14947000	14948000	0.16737317227870643
chr21	14947100	14948100	0.3517296002716855
chr21	14947200	14948200	0.12750090712714715
chr21	14947300	14948300	0.12107661939192065
chr21	14947400	14948400	0.3598225574740053
chr21	14947500	14948500	0.681554998097484
chr21	14947600	14948600	0.6104920434109179
chr21	14947700	14948700	0.03305670056877366
chr21	14947800	14948800	0.41373529791552094
chr21	14947900	14948900	0.2736226563617101
chr21	14948000	14949000	0.9633702371124777
chr21	14948100	14949100	0.6582839765690061
chr21	14948200	14949200	0.3696177326477922
chr21	14948300	14949300	0.6745499066392874
chr21	14948400	14949400	0.07535385185973609
chr21	14948500	14949500	-0.027597108547082725
chr21	14948600	14949600	-0.2770102420598132
chr21	14948700	14949700	0.5193381349947029
chr21	14948800	14949800	0.570600782741631
chr21	14948900	14949900	-0.01409394451983364
chr21	14949000	14950000	0.5254560235852442
chr21	14949100	14950100	0.5512296525499492
chr21	14949200	14950200	1.0979840037783022
chr21	14949300	14950300	1.1143037815945729
chr21	14949400	14950400	0.7726810276223335
chr21	14949500	14950500	1.224529437385531
chr21	14949600	14950600	1.503773680049265
chr21	14949700	14950700	1.4063133608106235
chr21	14949800	14950800	1.4106999615349258
chr21	14949900	14950900	1.459609493658108
chr21	14950000	14951000	0.7922293060419672
chr21	14950100	14951100	1.2368404546748557
chr21	14950200	14951200	0.8659716592990817
chr21	14950300	14951300	0.34790519653403884
chr21	14950400	14951400	0.12035977769748953
chr21	14950500	14951500	-0.007100236313079531
chr21	14950600	14951600	-0.5370875783499937
chr21	14950700	14951700	-0.17368971263247313
chr21	14950800	14951800	-0.8773627454438643
chr21	14950900	14951900	-0.37632265719102254
chr21	14951000	14952000	-0.8215975977957476
chr21	14951100	14952100	-0.5607828942808669
chr21	14951200	14952200	-0.28822089120533284
chr21	14951300	14952300	0.028820182210772288
chr21	14951400	14952400	0.698568693838072
chr21	14951500	14952500	0.5361935103467685
chr21	14951600	14952600	0.9953837284718192
chr21	14951700	14952700	0.38866957454684137
chr21	14951800	14952800	1.2251635877280782
chr21	14951900	14952900	1.4151449260228606
chr21	14952000	14953000	1.5567781197053117
chr21	14952100	14953100	1.3964955775366807
chr21	14952200	14953200	1.4742728991080043
chr21	14952300	14953300	1.7829812253390993
chr21	14952400	14953400	2.021171851611532
chr21	14952500	14953500	1.860301020731288
chr21	14952600	14953600	1.94939572275304
chr21	14952700	14953700	2.0785944907906244
chr21	14952800	14953800	1.9860224963721609
chr21	14952900	14953900	1.5857533079058483
chr21	14953000	14954000	2.065883441225012
chr21	14953100	14954100	1.718774901052878
chr21	14953200	14954200	1.1389493496849252
chr21	14953300	14954300	0.8554876051424635
chr21	14953400	14954400	0.5174342351895597
chr21	14953500	14954500	0.2851335343638047
chr21	14953600	14954600	0.1593032430677733
chr21	14953700	14954700	-0.381580376889836
chr21	14953800	14954800	-0.11248828091543923
chr21	14953900	14954900	-0.5352402053973855
chr21	14954000	14955000	-0.9532220853176279
chr21	14954100	14955100	-1.1437234062383483
chr21	14954200	14955200	-0.6935581249594717
chr21	14954300	14955300	-0.6530864760644784
chr21	14954400	14955400	-0.3894948657103567
chr21	14954500	14955500	0.09171432907035894
chr21	14954600	14955600	0.1827213564679452
chr21	14954700	14955700	0.7235760959869442
chr21	14954800	14955800	0.6426505612185539
chr21	14954900	14955900	1.0838582897849924
chr21	14955000	14956000	1.2094611117945213
chr21	14955100	14956100	1.8215007158378282
chr21	14955200	14956200	1.8716894108415845
chr21	14955300	14956300	2.0722368089134218
chr21	14955400	14956400	1.971549094780704
chr21	14955500	14956500	2.0535585832646364
chr21	14955600	14956600	2.1971804482534365
chr21	14955700	14956700	2.2480051769413407
chr21	14955800	14956800	1.9442085265736315
chr21	14955900	14956900	1.7571003614084248
chr21	14956000	14957000	1.2182774820412454
chr21	14956100	14957100	1.0113597053185306
chr21	14956200	14957200	0.9641509189480414
chr21	14956300	14957300	0.5227616904282616
chr21	14956500	14957500	-0.2111382873407566
chr21	14956600	14957600	-0.5389017994477436
chr21	14956700	14957700	-0.6863604825274265
chr21	14956800	14957800	-1.0865169977454847
chr21	14956900	14957900	-1.0385280108470762
chr21	14957000	14958000	-0.47736959873991497
chr21	14957100	14958100	-0.7438451649788635
chr21	14957200	14958200	-1.0245323110538054
chr21	14957300	14958300	-0.53415217498694
chr21	14957400	14958400	-0.5152213829198657
chr21	14957500	14958500	-0.4314633275802201
chr21	14957600	14958600	-1.1157421539266772
chr21	14957700	14958700	-1.1324255093514362
chr21	14957800	14958800	-0.3569071791465525
chr21	14957900	14958900	-0.40793989591628943
chr21	14958000	14959000	-0.9025756771677732
chr21	14958100	14959100	-1.1654511458302104
chr21	14958200	14959200	-1.0931855187934156
chr21	14958300	14959300	-1.4417788347640643
chr21	14958400	14959400	-2.0128900603346884
chr21	14958500	14959500	-1.6960916447988523
chr21	14958600	14959600	-1.1140348435964096
chr21	14958700	14959700	-1.6636429130755803
chr21	14958800	14959800	-2.0016213369876863
chr21	14958900	14959900	-1.2364960572246195
chr21	14959000	14960000	-0.7371780348880341
chr21	14959100	14960100	-0.7124386628314197
chr21	14959200	14960200	-0.8490012894760419
chr21	14959300	14960300	-0.7352280811191837
chr21	14959400	14960400	-0.7787891071201665
chr21	14959500	14960500	-0.9154483973402818
chr21	14959600	14960600	-1.0667292989209591
chr21	14959700	14960700	0.01284958748460442
chr21	14959800	14960800	-0.07612416393363504
chr21	14959900	14960900	-1.2489426969918058
chr21	14960000	14961000	-1.0368510890485505
chr21	14960100	14961100	-0.6743957674734503
chr21	14960200	14961200	-1.0071113352590544
chr21	14960300	14961300	-1.2138603623129869
chr21	14960400	14961400	-1.020146779422708
chr21	14960500	14961500	-0.8683712149116097
chr21	14960600	14961600	-0.5336047341454437
chr21	14960700	14961700	-0.6674748349222313
chr21	14960800	14961800	-0.4380189062394008
chr21	14960900	14961900	0.1895267822885477
chr21	14961000	14962000	-0.017971146393464137
chr21	14961100	14962100	0.08020871279107106
chr21	14961200	14962200	0.5742712660822956
chr21	14961300	14962300	0.8189713743584907
chr21	14961400	14962400	0.8648093023599764
chr21	14961500	14962500	0.5566407484370695
chr21	14961600	14962600	0.07777437672891442
chr21	14961700	14962700	-0.15031856987280254
chr21	14961800	14962800	-0.6025874384215038
chr21	14961900	14962900	-0.7260613816010865
chr21	14962000	14963000	-0.5395114661999102
chr21	14962100	14963100	-0.391723480359127
chr21	14962200	14963200	0.07456350305360668
chr21	14962300	14963300	-0.13645494416100873
chr21	14962400	14963400	0.3443352912223269
chr21	14962500	14963500	-0.1853873114628377
chr21	14962600	14963600	-0.6593443355236236
chr21	14962700	14963700	-0.257403292947191
chr21	14962800	14963800	-0.22342595024377127
chr21	14962900	14963900	0.3080217562518135
chr21	14963000	14964000	0.27912378785097236
chr21	14963100	14964100	-0.33032478743203264
chr21	14963200	14964200	-0.4247062019054762
chr21	14963300	14964300	-0.3332217890658197
chr21	14963400	14964400	-1.0737623208183442
chr21	14963500	14964500	-1.3111962158721686
chr21	14963600	14964600	-0.28407755409504426
chr21	14963700	14964700	-0.7257982905977657
chr21	14963800	14964800	-0.5443309271926489
chr21	14963900	14964900	-1.5225879270620584
chr21	14964000	14965000	-1.5409755841813844
chr21	14964100	14965100	-0.9271848033743952
chr21	14964200	14965200	-1.1966251450425869
chr21	14964300	14965300	-1.1624423540888362
chr21	14964400	14965400	-0.8533216160464798
chr21	14964500	14965500	0.1816564776782564
chr21	14964600	14965600	0.07852450437993573
chr21	14964700	14965700	0.10881352918439986
chr21	14964800	14965800	0.2323947507733523
chr21	14964900	14965900	1.1307788415841609
chr21	14965000	14966000	1.0583101670232393
chr21	14965100	14966100	0.5765743574699195
chr21	14965200	14966200	0.6188558707052327
chr21	14965300	14966300	0.9775839959759578
chr21	14965400	14966400	0.889643829216588
chr21	14965500	14966500	0.19471715433825168
chr21	14965600	14966600	0.6395699830376429
chr21	14965700	14966700	0.4896217031438396
chr21	14965800	14966800	0.4798216575809519
chr21	14965900	14966900	0.2708920198023024
chr21	14966000	14967000	0.6489583740917404
chr21	14966100	14967100	0.7235838570249986
chr21	14966200	14967200	0.6746985663829836
chr21	14966300	14967300	0.5818934479663512
chr21	14966400	14967400	1.1103155767902586
chr21	14966500	14967500	1.6182271620412303
chr21	14966600	14967600	0.9136108525928728
chr21	14966700	14967700	0.8135627058165333
chr21	14966800	14967800	0.6957491760364443
chr21	14966900	14967900	0.9634528620747879
chr21	14967000	14968000	0.6627243160245821
chr21	14967100	14968100	0.8797220752944851
chr21	14967200	14968200	0.6301624957346242
chr21	14967300	14968300	0.26759949124053
chr21	14967400	14968400	-0.5891949832181125
chr21	14967500	14968500	-0.5524424598794954
chr21	14967600	14968600	-0.0993235274713432
chr21	14967700	14968700	0.08601130320617233
chr21	14967800	14968800	0.17989299372714762
chr21	14967900	14968900	-0.021153213473938767
chr21	14968000	14969000	-0.029938208902767192
chr21	14968100	14969100	-0.3122529969729472
chr21	14968200	14969200	-0.0788651537306733
chr21	14968300	14969300	-0.2921126820855625
chr21	14968400	14969400	0.05323587683051551
chr21	14968500	14969500	-0.08957812977841283
chr21	14968600	14969600	-0.3848548864832382
chr21	14968700	14969700	0.05007478001966687
chr21	14968800	14969800	0.2473373350715624
chr21	14968900	14969900	0.2939768575732973
chr21	14969000	14970000	0.37296416682618955
chr21	14969100	14970100	0.3892595376424083
chr21	14969200	14970200	0.3717380342435726
chr21	14969300	14970300	1.072026311040536
chr21	14969400	14970400	0.8389000009390789
chr21	14969500	14970500	0.9969427714201547
chr21	14969600	14970600	0.8746752220903579
chr21	14969700	14970700	1.1683089900022283
chr21	14969800	14970800	0.6980087991552264
chr21	14969900	14970900	0.6185609967433118
chr21	14970000	14971000	0.7447766936974758
chr21	14970100	14971100	0.2507306288039145
chr21	14970200	14971200	0.14359782896434636
chr21	14970300	14971300	-0.01971298772499308
chr21	14970400	14971400	0.2272386892328773
chr21	14970500	14971500	-0.432015250098211
chr21	14970600	14971600	-0.3760224127607788
chr21	14970700	14971700	-1.2528109497786566
chr21	14970800	14971800	-0.6991267571011763
chr21	14970900	14971900	-0.7565707996110583
chr21	14971000	14972000	-0.8488280844637598
chr21	14971100	14972100	-0.24550943129624195
chr21	14971200	14972200	-0.3921312394321341
chr21	14971300	14972300	-0.8427074610648747
chr21	14971400	14972400	-1.2718558211211346
chr21	14971500	14972500	-1.0639285831644758
chr21	14971600	14972600	-1.0887353264662598
chr21	14971700	14972700	-0.8527424064840096
chr21	14971800	14972800	-1.3297334281750917
chr21	14971900	14972900	-1.3158211286854882
chr21	14972000	14973000	-1.6370765245781833
chr21	14972100	14973100	-1.4397900758710414
chr21	14972200	14973200	-1.2371131138682017
chr21	14972300	14973300	-0.5153995078263345
chr21	14972400	14973400	0.24900747521436065
chr21	14972500	14973500	0.013487652844076652
chr21	14972600	14973600	-0.07257699111255027
chr21	14972700	14973700	0.042924845226147736
chr21	14973800	14974800	-1.194972982457146
chr21	14973900	14974900	-1.720536957063718
chr21	14974000	14975000	-1.5313040396700248
chr21	14974100	14975100	-1.7325248818029797
chr21	14974200	14975200	-1.5696737224181134
chr21	14974300	14975300	-2.18343169848306
chr21	14974400	14975400	-2.323487421860747
chr21	14974500	14975500	-2.3614915884168286
chr21	14974600	14975600	-1.9019652078821496
chr21	14974700	14975700	-0.8438854471402908
chr21	14974800	14975800	-0.83816983313745
chr21	14974900	14975900	-0.4439084121019316
chr21	14975000	14976000	-0.5475922059383335
chr21	14975100	14976100	-0.3788266372363295
chr21	14975200	14976200	-0.8352266231073421
chr21	14975300	14976300	-1.3821051423066102
chr21	14975400	14976400	-1.389882135654858
chr21	14975500	14976500	-1.84424113718796
chr21	14975600	14976600	-2.5300902147180446
chr21	14975700	14976700	-2.9813093199843936
chr21	14975800	14976800	-3.831231434378859
chr21	14975900	14976900	-3.611323251245944
chr21	14976000	14977000	-3.3819609877248533
chr21	14976100	14977100	-2.879970683955484
chr21	14976200	14977200	-2.085475983282357
chr21	14976300	14977300	-1.3010556422828778
chr21	14976400	14977400	-1.283170576212095
chr21	14976500	14977500	-0.6594921898337742
chr21	14976600	14977600	0.2272539280256821
chr21	14976700	14977700	0.8567773123196709
chr21	14976800	14977800	0.6768862373684029
chr21	14976900	14977900	-0.0585174315021513
chr21	14977000	14978000	-0.27619794147073906
chr21	14977100	14978100	-0.8521059276621998
chr21	14977200	14978200	-1.7742510007511625
chr21	14977300	14978300	-1.8619268638515865
chr21	14977400	14978400	-1.7131134483396508
chr21	14977500	14978500	-2.1338454980077985
chr21	14977600	14978600	-2.562282294645689
chr21	14977700	14978700	-2.527347106287558
chr21	14977800	14978800	-2.032933164448504
chr21	14977900	14978900	-1.533078472783744
chr21	14978000	14979000	-1.380720461044616
chr21	14978100	14979100	-1.3506812296828383
chr21	14978200	14979200	-0.467910725860554
chr21	14978300	14979300	-0.3617407765776252
chr21	14978400	14979400	-0.06253123117378538
chr21	14978500	14979500	0.4501996239023849
chr21	14978600	14979600	1.1494244041069006
chr21	14978700	14979700	0.9369544651358961
chr21	14978800	14979800	1.205071855806874
chr21	14978900	14979900	1.3163792252932949
chr21	14979000	14980000	1.3152336413444197
chr21	14979100	14980100	1.3340149928719351
chr21	14979200	14980200	1.4545519524493182
chr21	14979300	14980300	1.1210177601905735
chr21	14979400	14980400	0.6147878564062421
chr21	14979500	14980500	0.75799515304604
chr21	14979600	14980600	0.3229623984927564
chr21	14980700	14981700	0.039764554194911726
chr21	14980800	14981800	0.11253930474639112
chr21	14982800	14983800	-0.7251387730694288
chr21	14982900	14983900	-0.5816781920411603
chr21	14983000	14984000	-0.6344236129830807
chr21	14983100	14984100	0.2288776996259388
chr21	14983200	14984200	0.3108097598173897
chr21	14983300	14984300	0.3786947809333171
chr21	14983400	14984400	0.09018327135923666
chr21	14983500	14984500	-0.013359006610145998
chr21	14983600	14984600	0.3051976420189703
chr21	14983700	14984700	-0.0082131677763187
chr21	14983800	14984800	-0.07762692902806323
chr21	14983900	14984900	-0.07012955159407427
chr21	14984000	14985000	-0.09279575022690827
chr21	14984100	14985100	-0.4445024450336742
chr21	14984200	14985200	-0.6874281773701066
chr21	14984300	14985300	-1.2716795281841933
chr21	14984400	14985400	-1.8618593699574937
chr21	14984500	14985500	-2.068858030731372
chr21	14984600	14985600	-2.2433341165642564
chr21	14984700	14985700	-1.9918169982504008
chr21	14984800	14985800	-1.8677619322114447
chr21	14984900	14985900	-1.7750287413579369
chr21	14985000	14986000	-1.6196910659403905
chr21	14985100	14986100	-2.2412645334728576
chr21	14985200	14986200	-1.609196342170282
chr21	14985300	14986300	-0.9769439626033982
chr21	14985400	14986400	-0.2945106351853499
chr21	14985500	14986500	-0.4843834007554569
chr21	14985600	14986600	-1.0963194078286276
chr21	14985700	14986700	-1.1098147593308811
chr21	14985800	14986800	-1.6206425914568254
chr21	14985900	14986900	-1.7325989708582024
chr21	14986000	14987000	-1.64004341009434
chr21	14986100	14987100	-1.4733018640585611
chr21	14986200	14987200	-1.470729586362375
chr21	14986300	14987300	-2.1046188091390547
chr21	14986400	14987400	-2.2702833895011167
chr21	14986500	14987500	-1.6092280292309984
chr21	14986600	14987600	-1.7842214654720296
chr21	14986700	14987700	-2.035449062329468
chr21	14986800	14987800	-1.3563902384234583
chr21	14986900	14987900	-1.185095957952358
chr21	14987000	14988000	-0.7141250499855326
chr21	14987100	14988100	-0.24075855694172624
chr21	14987200	14988200	-0.5809285505119305
chr21	14987300	14988300	0.1536735140698396
chr21	14987400	14988400	-0.26317960505129395
chr21	14987500	14988500	0.011386247264001805
chr21	14987600	14988600	0.6399054548776747
chr21	14987700	14988700	0.8453887786181414
chr21	14987800	14988800	0.9286517662260172
chr21	14987900	14988900	0.3031419593997859
chr21	14988000	14989000	0.6299488403604034
chr21	14988100	14989100	-0.2669934729131452
chr21	14988200	14989200	-0.16864620994285665
chr21	14988300	14989300	-0.5689681078948765
chr21	14988400	14989400	-0.12942889713398528
chr21	14988500	14989500	-0.4102483595226785
chr21	14988600	14989600	-0.3917874550115368
chr21	14988700	14989700	0.0487596659593699
chr21	14988800	14989800	0.005366398833179307
chr21	14988900	14989900	0.19583055934111915
chr21	14989000	14990000	-0.7391159592148833
chr21	14989100	14990100	-0.29936537154571513
chr21	14989200	14990200	-0.3665830179510697
chr21	14989300	14990300	-0.8978855616305665
chr21	14989400	14990400	-0.8676458741685309
chr21	14989500	14990500	-1.2316521044112403
chr21	14989600	14990600	-0.8230655471253903
chr21	14989700	14990700	-1.5602333581400332
chr21	14989800	14990800	-1.521185522631366
chr21	14989900	14990900	-2.0982810851815623
chr21	14990000	14991000	-2.086249082672454
chr21	14990100	14991100	-1.9461309170034229
chr21	14990200	14991200	-2.0860415301421376
chr21	14990300	14991300	-1.3832664745810646
chr21	14990400	14991400	-1.5557144634837052
chr21	14990500	14991500	-1.180094651427802
chr21	14990600	14991600	-1.7483057247738132
chr21	14991500	14992500	0.2956872042605663
chr21	14991600	14992600	0.3487814987633806
chr21	14991700	14992700	-0.32759155540322754
chr21	14991800	14992800	-0.17489329138974172
chr21	14991900	14992900	0.2139688654313517
chr21	14992000	14993000	0.45496138294226784
chr21	14992100	14993100	0.8072497858692778
chr21	14992200	14993200	0.8312625963775994
chr21	14992300	14993300	0.8544026618146917
chr21	14992400	14993400	0.6947147056006093
chr21	14992500	14993500	0.6617345408093624
chr21	14992600	14993600	0.898912865103022
chr21	14992700	14993700	1.2649072534627912
chr21	14992800	14993800	1.053669227785363
chr21	14992900	14993900	0.4590059777251334
chr21	14993000	14994000	0.2446273447765835
chr21	14993100	14994100	-0.08245056145361497
chr21	14993200	14994200	-0.4571598836661274
chr21	14993300	14994300	-0.8480034412080877
chr21	14993400	14994400	-0.3674646195484997
chr21	14993500	14994500	-0.8958536147079587
chr21	14993600	14994600	-1.312740765330955
chr21	14993700	14994700	-1.8165426190177405
chr21	14993800	14994800	-1.6818538303387074
chr21	14993900	14994900	-1.9964109445550329
chr21	14994000	14995000	-2.0433580504690156
chr21	14994100	14995100	-1.7942231803559483
chr21	14994200	14995200	-2.101840744890776
chr21	14994300	14995300	-1.621603214133042
chr21	14994400	14995400	-2.5933868670645244
chr21	14994500	14995500	-1.7960282640626128
chr21	14994600	14995600	-1.199946449574618
chr21	14994700	14995700	-0.16927937264219775
chr21	14994800	14995800	-0.1893957450964071
chr21	14994900	14995900	-0.1334843059291832
chr21	14995000	14996000	-0.3750699161564332
chr21	14995100	14996100	-0.3832204492702102
chr21	14995200	14996200	0.08046866625901086
chr21	14995300	14996300	-0.2833302246391105
chr21	14995400	14996400	-0.029544672944085325
chr21	14995500	14996500	-0.30853467169670296
chr21	14995600	14996600	-0.6733109366224801
chr21	14995700	14996700	-1.2514190161258938
chr21	14995800	14996800	-1.4410413590430835
chr21	14995900	14996900	-1.0232076788398026
chr21	14996000	14997000	-0.9543479247055943
chr21	14996100	14997100	-1.4811517984855087
chr21	14996200	14997200	-1.7968435755949526
chr21	14996300	14997300	-1.8455409109029384
chr21	14996400	14997400	-0.9507034782307128
chr21	14996500	14997500	-0.09038605395550818
chr21	14996600	14997600	0.03573663908920846
chr21	14996700	14997700	0.2774103622156364
chr21	14996800	14997800	0.6504067109925262
chr21	14996900	14997900	1.1180624389400202
chr21	14997000	14998000	1.3006077502082225
chr21	14997100	14998100	1.7586111743275754
chr21	14997200	14998200	2.0257895286956957
chr21	14997300	14998300	1.7381606945781922
chr21	14997400	14998400	1.506257443073619
chr21	14997500	14998500	1.2970337361653568
chr21	14997600	14998600	0.9992357038663904
chr21	14997700	14998700	1.0140672557064772
chr21	14997800	14998800	0.797119626209996
chr21	14997900	14998900	-0.11111231154220123
chr21	14998000	14999000	-0.030404721579852582
chr21	14998100	14999100	0.16176690298289467
chr21	14998200	14999200	0.13527163562689312
chr21	14998300	14999300	0.6754436142434156
chr21	14998400	14999400	0.018187040875455498
chr21	14998500	14999500	-0.3443595066481586
chr21	14998600	14999600	-0.1017430428441081
chr21	14998700	14999700	-0.0991427342545052
chr21	14998800	14999800	-0.1200905109568269
chr21	14998900	14999900	0.5279669127065039
chr21	14999000	15000000	0.8295448154276154
chr21	14999100	15000100	0.4021790718937101
chr21	14999200	15000200	0.04031042926678935
chr21	14999300	15000300	-0.4123988972439353
chr21	14999400	15000400	-0.9389054315307056
chr21	14999500	15000500	-0.8411866456224382
chr21	14999600	15000600	-0.8586734906695552
chr21	14999700	15000700	-0.9427529806650984
chr21	14999800	15000800	-0.42627922890623937
chr21	14999900	15000900	-0.7277432514741867
chr21	15000000	15001000	-1.4324909124246659
chr21	15000100	15001100	-0.5593952722629699
chr21	15000200	15001200	0.26170805280924675
chr21	15000300	15001300	0.8535169787031662
chr21	15000400	15001400	1.7886723347628624
chr21	15000500	15001500	1.6457768516351616
chr21	15000600	15001600	0.6911568201724962
chr21	15000700	15001700	0.23406940371532936
chr21	15000800	15001800	0.3987896358413259
chr21	15000900	15001900	0.8881014873312114
chr21	15001000	15002000	1.0890643918564162
chr21	15001100	15002100	0.6825384097200672
chr21	15001200	15002200	0.02583470570226603
chr21	15001300	15002300	-0.37923019883029996
chr21	15001400	15002400	-0.22571497973626115
chr21	15001500	15002500	-0.25290365044877106
chr21	15001600	15002600	0.4507308860950198
chr21	15001700	15002700	0.7115975752792684
chr21	15001800	15002800	-0.06206470143461418
chr21	15001900	15002900	-0.5646730251790679
chr21	15002000	15003000	-0.7737445998819764
chr21	15002100	15003100	-0.8447163511273352
chr21	15002200	15003200	-0.649040559558677
chr21	15002300	15003300	-0.7636246022553271
chr21	15002400	15003400	-1.1577192216035084
chr21	15002500	15003500	-0.6686892941784552
chr21	15002600	15003600	-0.2841537691467297
chr21	15002700	15003700	-0.2623245158109051
chr21	15002800	15003800	0.10840476941283002
chr21	15002900	15003900	0.22464398936013705
chr21	15003000	15004000	0.6418687531869347
chr21	15003100	15004100	0.28115641809983344
chr21	15003200	15004200	0.29517465504820345
chr21	15003300	15004300	0.4061297247350147
chr21	15003400	15004400	0.5273855763162762
chr21	15003500	15004500	-0.23999594331585866
chr21	15003600	15004600	-0.3224824129975492
chr21	15003700	15004700	-0.6670200896986711
chr21	15003800	15004800	-1.0686668321742114
chr21	15003900	15004900	-0.8776416447768651
chr21	15004000	15005000	-1.551178007102319
chr21	15004100	15005100	-0.8489751710170417
chr21	15004200	15005200	-0.4162436547751075
chr21	15004300	15005300	-0.851188864631197
chr21	15004400	15005400	-1.0536994532424906
chr21	15004500	15005500	-0.4948826131645894
chr21	15004600	15005600	-0.5054469364003019
chr21	15004700	15005700	-0.6149312683866159
chr21	15004800	15005800	-0.8985324703846991
chr21	15004900	15005900	-1.1246924222496792
chr21	15005000	15006000	-1.4299560819597927
chr21	15005100	15006100	-2.4439644844412225
chr21	15005200	15006200	-3.337808639457783
chr21	15005300	15006300	-2.920118624568413
chr21	15005400	15006400	-3.0354406580494806
chr21	15005500	15006500	-3.7368960077623488
chr21	15005600	15006600	-4.100269720505504
chr21	15005700	15006700	-3.705645171234041
chr21	15005800	15006800	-3.4385872509250106
chr21	15005900	15006900	-3.0102699114034444
chr21	15006000	15007000	-1.9924621178211022
chr21	15006100	15007100	-0.9133861563855524
chr21	15006200	15007200	-0.4199193958459659
chr21	15006300	15007300	-0.6633620234672095
chr21	15006400	15007400	-0.7912053121751371
chr21	15006500	15007500	-0.022490386316911186
chr21	15006600	15007600	0.07911185580256479
chr21	15006700	15007700	0.3235978124062041
chr21	15006800	15007800	1.0205476106405542
chr21	15006900	15007900	1.060353794423319
chr21	15007000	15008000	0.6338221581363286
chr21	15007100	15008100	0.5443576214943107
chr21	15008200	15009200	1.9902575333711503
chr21	15008300	15009300	2.087516524010744
chr21	15008400	15009400	1.9037875820029249
chr21	15008500	15009500	2.1440671280072285
chr21	15008600	15009600	2.049542471762904
chr21	15008700	15009700	2.287696176172947
chr21	15008800	15009800	1.5924367545746787
chr21	15008900	15009900	1.5926362698547267
chr21	15009000	15010000	1.655184604583067
chr21	15009100	15010100	1.2646551285494338
chr21	15009200	15010200	0.25442131223288594
chr21	15009300	15010300	-0.14391345211691045
chr21	15009400	15010400	0.1302074523543827
chr21	15009500	15010500	-0.2850907014007704
chr21	15009600	15010600	-1.4120351289800197
chr21	15009700	15010700	-0.8904369734403202
chr21	15009800	15010800	-0.7381037875325669
chr21	15009900	15010900	-0.25518131411115885
chr21	15010000	15011000	-0.26506733984696973
chr21	15010100	15011100	-0.37722560716020254
chr21	15010200	15011200	0.4664781019076502
chr21	15010300	15011300	0.8632051340720891
chr21	15010400	15011400	0.5797745984057344
chr21	15010500	15011500	0.6496191024609893
chr21	15010600	15011600	0.2809999133810985
chr21	15010700	15011700	0.2567454612875038
chr21	15010800	15011800	0.4997087310371568
chr21	15010900	15011900	-0.28127335610274684
chr21	15011000	15012000	-0.25940338323916257
chr21	15011100	15012100	-0.3483739418646039
chr21	15011200	15012200	-0.5292869177973903
chr21	15011300	15012300	-0.8292429960120576
chr21	15011400	15012400	-0.942138697794463
chr21	15012500	15013500	-0.3782005997129656
chr21	15012600	15013600	-0.3428138830065808
chr21	15012700	15013700	-0.0552134788821339
chr21	15012800	15013800	0.5846126315891723
chr21	15012900	15013900	1.2145990620243163
chr21	15013000	15014000	1.3716324313515018
chr21	15013100	15014100	1.9371408613264791
chr21	15013200	15014200	1.5035301518867743
chr21	15013300	15014300	1.999692756059108
chr21	15013400	15014400	1.94108199755001
chr21	15013500	15014500	2.472602195355502
chr21	15013600	15014600	1.9549250340173645
chr21	15013700	15014700	1.234641242740155
chr21	15013800	15014800	0.11673641028742585
chr21	15013900	15014900	-0.4580647810539101
chr21	15014000	15015000	-1.0254383601680597
chr21	15014100	15015100	-0.9752673678085036
chr21	15014200	15015200	-1.3330933661664683
chr21	15014300	15015300	-1.8946150725480664
chr21	15014400	15015400	-2.072877065909516
chr21	15014500	15015500	-2.658693739157982
chr21	15014600	15015600	-2.2337499039196937
chr21	15014700	15015700	-2.5731547819216654
chr21	15014800	15015800	-1.8754377192888347
chr21	15014900	15015900	-2.11327715006747
chr21	15015000	15016000	-1.2330159121409927
chr21	15015100	15016100	-0.9296904330845858
chr21	15015200	15016200	-0.15944289026035569
chr21	15015300	15016300	-0.035775707529587884
chr21	15015400	15016400	-0.44846066021586456
chr21	15015500	15016500	-0.3938037024304351
chr21	15015600	15016600	-1.093268905785732
chr21	15015700	15016700	-0.0006495977068671393
chr21	15015800	15016800	0.1212792983011266
chr21	15015900	15016900	0.7133832885061431
chr21	15016000	15017000	0.6962932953511546
chr21	15016100	15017100	0.1441046771305478
chr21	15016200	15017200	-0.07543436423556839
chr21	15016300	15017300	-0.004164904830043484
chr21	15016400	15017400	0.7388046249609563
chr21	15016500	15017500	1.199429699022033
chr21	15016600	15017600	2.048724744393357
chr21	15016700	15017700	1.5762407407515842
chr21	15016800	15017800	1.7653454236194612
chr21	15016900	15017900	1.6638200280176074
chr21	15017000	15018000	0.7902111209524444
chr21	15017100	15018100	1.1379697722677782
chr21	15017200	15018200	1.33041709910507
chr21	15017300	15018300	1.1257731166422995
chr21	15017400	15018400	1.2996623793126154
chr21	15017500	15018500	1.1650136940504985
chr21	15017600	15018600	0.36013262513815464
chr21	15017700	15018700	-0.1829676752345223
chr21	15017800	15018800	-0.25514374091008163
chr21	15017900	15018900	-0.6074428245517318
chr21	15018000	15019000	-1.2029633514153992
chr21	15018100	15019100	-1.4567705237293933
chr21	15018200	15019200	-1.6772685927664204
chr21	15018300	15019300	-1.5869335011610002
chr21	15018400	15019400	-2.202776030903924
chr21	15019500	15020500	0.2812163200417053
chr21	15019600	15020600	-0.2396941774998017
chr21	15019700	15020700	-0.13494696793338426
chr21	15019800	15020800	0.052894371996709
chr21	15019900	15020900	-0.02369929192324941
chr21	15020000	15021000	0.5459677834837242
chr21	15020100	15021100	0.7495429636741181
chr21	15020200	15021200	-0.17767204661137914
chr21	15020300	15021300	0.11338405591968385
chr21	15020400	15021400	0.6027038702716115
chr21	15020500	15021500	0.3681074600581077
chr21	15020600	15021600	0.3614071482245593
chr21	15020700	15021700	-0.330791440547834
chr21	15020800	15021800	-0.6593039092372579
chr21	15020900	15021900	-0.9469575785730469
chr21	15021000	15022000	-1.7355774502203478
chr21	15021100	15022100	-1.6298870453970824
chr21	15021200	15022200	-1.113451592518358
chr21	15021300	15022300	-0.18624847638924868
chr21	15021400	15022400	-1.3642962966914567
chr21	15021500	15022500	-1.4666447845701718
chr21	15021600	15022600	-1.3322080799647054
chr21	15021700	15022700	-1.1166225898476505
chr21	15021800	15022800	-0.8690515719489644
chr21	15021900	15022900	-0.9140708702732544
chr21	15022000	15023000	-0.8133601665537004
chr21	15022100	15023100	-0.9774402247121038
chr21	15022200	15023200	-1.4409353697827163
chr21	15022300	15023300	-2.281600778383405
chr21	15022400	15023400	-1.9937072026005345
chr21	15022500	15023500	-1.4881064004947435
chr21	15022600	15023600	-0.8273298104150706
chr21	15022700	15023700	-0.503545448412026
chr21	15022800	15023800	-0.36003719602289275
chr21	15022900	15023900	-0.7051363435549988
chr21	15023000	15024000	0.09382149146716559
chr21	15023100	15024100	-0.18334439753766296
chr21	15023200	15024200	-0.04951270681282394
chr21	15023300	15024300	0.14066716801382648
chr21	15023400	15024400	0.2892352034339055
chr21	15023500	15024500	-1.5359885794217831
chr21	15023600	15024600	-1.5512454927055452
chr21	15023700	15024700	-1.6522098546245056
chr21	15023800	15024800	-2.1356058143497907
chr21	15023900	15024900	-1.6717410233204768
chr21	15024000	15025000	-2.1306496240284845
chr21	15024100	15025100	-1.3362327637624878
chr21	15024200	15025200	-0.982674431898808
chr21	15024300	15025300	-1.2509053239331642
chr21	15024400	15025400	-1.6842023741895202
chr21	15024500	15025500	-0.14058404660437826
chr21	15024600	15025600	0.06839137858426418
chr21	15024700	15025700	0.4899938325375863
chr21	15024800	15025800	0.25788235533309106
chr21	15024900	15025900	0.1415726188673032
chr21	15025000	15026000	-0.12746137670601368
chr21	15025100	15026100	-0.6907461519917067
chr21	15025200	15026200	-0.6174981903145708
chr21	15025300	15026300	-0.7007969802766828
chr21	15025400	15026400	0.034720785424994564
chr21	15025500	15026500	0.3149089306018998
chr21	15025600	15026600	-0.2673471727850956
chr21	15025700	15026700	-0.5125056158674501
chr21	15025800	15026800	-0.16233409978759825
chr21	15025900	15026900	-0.9358382738896088
chr21	15026000	15027000	-0.4960849105553807
chr21	15026100	15027100	-0.8169498884239014
chr21	15026200	15027200	-0.6846660877467299
chr21	15026300	15027300	-0.3882499928211037
chr21	15026400	15027400	-0.2644296325632713
chr21	15026500	15027500	-0.09285558141736376
chr21	15026600	15027600	-0.4868878804261649
chr21	15026700	15027700	-0.6066112608361892
chr21	15026800	15027800	-1.0016979138066748
chr21	15026900	15027900	-0.5069287016428606
chr21	15027000	15028000	-0.3886809817803457
chr21	15027100	15028100	0.053915493283063866
chr21	15027200	15028200	0.055450403605766176
chr21	15027300	15028300	-0.4509880879118753
chr21	15027400	15028400	-0.20759040925061847
chr21	15027500	15028500	-0.8780760109776022
chr21	15027600	15028600	-1.3098958933938978
chr21	15027700	15028700	-1.485141032529362
chr21	15027800	15028800	-1.1812405128353878
chr21	15027900	15028900	-1.3811247405719052
chr21	15028000	15029000	-1.4264105406974323
chr21	15028100	15029100	-1.5714819590611608
chr21	15028200	15029200	-1.5602565453454638
chr21	15028300	15029300	-1.098903973740054
chr21	15028400	15029400	-1.2839864359519806
chr21	15028500	15029500	-1.03656405237578
chr21	15028600	15029600	-0.2844312567620882
chr21	15028700	15029700	-0.016472753465123537
chr21	15028800	15029800	-0.2854004618968043
chr21	15028900	15029900	-0.1312452912368823
chr21	15029000	15030000	-0.4531404437785779
chr21	15029100	15030100	-0.1776919844321705
chr21	15029200	15030200	-0.4484365904105542
chr21	15029300	15030300	-0.44419983871028096
chr21	15029400	15030400	-0.521199820695316
chr21	15029500	15030500	-0.6707858968382994
chr21	15029600	15030600	-0.6328798071952262
chr21	15029700	15030700	-1.1006523908027888
chr21	15031800	15032800	-0.30877066186709057
chr21	15031900	15032900	-0.21944037500475047
chr21	15032000	15033000	-0.21801029468856606
chr21	15032100	15033100	-0.4141697375874736
chr21	15032200	15033200	0.07523673312785953
chr21	15032500	15033500	-1.1124336216679718
chr21	15032600	15033600	-1.3186869850170777
chr21	15032700	15033700	-1.21673913922473
chr21	15032800	15033800	-0.7944357405658931
chr21	15032900	15033900	-0.8529954288859566
chr21	15033100	15034100	-0.4506169955456021
chr21	15033200	15034200	-0.5030921007177964
chr21	15033300	15034300	-0.4509018865155468
chr21	15033400	15034400	-0.6871027336898522
chr21	15033500	15034500	0.033700135474392566
chr21	15033600	15034600	0.15942114509712965
chr21	15033700	15034700	0.454118668492264
chr21	15033800	15034800	0.3004261809456899
chr21	15033900	15034900	0.06067407356869189
chr21	15034000	15035000	-0.4487792896269411
chr21	15034100	15035100	-0.12098016452929965
chr21	15034200	15035200	-0.05402473066138117
chr21	15034300	15035300	-1.5608193879096384
chr21	15034400	15035400	-0.8770014688355399
chr21	15034500	15035500	-1.2549872622537646
chr21	15034600	15035600	-1.1322599291445483
chr21	15034700	15035700	-1.1732305395385263
chr21	15034800	15035800	-1.467038504494947
chr21	15034900	15035900	-0.9406659165699937
chr21	15035000	15036000	-0.38572975413680605
chr21	15035100	15036100	-0.7422156622432174
chr21	15035200	15036200	-1.5686487673316944
chr21	15035300	15036300	-0.7956083076887082
chr21	15035400	15036400	-1.1084407394583784
chr21	15035500	15036500	-0.4705613771263389
chr21	15035600	15036600	-0.8196313835407929
chr21	15035700	15036700	-0.8159492869818241
chr21	15035800	15036800	-0.8145094877393075
chr21	15035900	15036900	-1.4926456342913397
chr21	15036000	15037000	-1.6454785263380962
chr21	15036100	15037100	-1.4851435716540025
chr21	15036200	15037200	-1.09019029706681
chr21	15036300	15037300	-0.5983245364259515
chr21	15036400	15037400	-0.4834784354192103
chr21	15036500	15037500	-0.8397014648104512
chr21	15036600	15037600	-0.4605036120088167
chr21	15036700	15037700	-0.333154172164784
chr21	15036800	15037800	0.2184093644895128
chr21	15036900	15037900	0.8193784213834396
chr21	15037000	15038000	0.5513695852492801
chr21	15037100	15038100	0.5176122490722184
chr21	15037200	15038200	0.6430843786874747
chr21	15037300	15038300	0.7676096165915963
chr21	15037400	15038400	0.14078807640946253
chr21	15037500	15038500	0.5302573291678411
chr21	15037600	15038600	0.281795485479271
chr21	15037700	15038700	-0.7157088442807263
chr21	15037800	15038800	-1.6973417409118483
chr21	15037900	15038900	-2.0754333209431843
chr21	15038000	15039000	-2.209121371686132
chr21	15038100	15039100	-1.6032152242021238
chr21	15038200	15039200	-1.269424143027711
chr21	15038300	15039300	-1.5087045677525666
chr21	15038400	15039400	-0.9809669714215876
chr21	15038500	15039500	-1.6680448342696848
chr21	15038600	15039600	-1.6510467976664052
chr21	15038700	15039700	-0.7285359084034554
chr21	15038800	15039800	-0.010854192757841524
chr21	15038900	15039900	-0.4212723552752041
chr21	15039000	15040000	-0.08794186043285823
chr21	15039100	15040100	-0.9666378024389164
chr21	15039200	15040200	-1.5369756446518843
chr21	15039300	15040300	-1.848391337140172
chr21	15039400	15040400	-1.853671425786084
chr21	15039500	15040500	-1.2672941537106048
chr21	15039600	15040600	-0.6933184577827545
chr21	15039700	15040700	-1.4695363252572238
chr21	15039800	15040800	-1.6656888402406818
chr21	15039900	15040900	-0.6826128904023239
chr21	15040000	15041000	-0.7441830544944736
chr21	15040100	15041100	-0.6271124211429735
chr21	15040200	15041200	-0.5158702843736306
chr21	15040300	15041300	0.2394265858399223
chr21	15040400	15041400	0.7169365023053121
chr21	15040500	15041500	0.5584406470713447
chr21	15040600	15041600	-0.14596306795946715
chr21	15040700	15041700	0.3684355870360117
chr21	15040800	15041800	0.4557839438016372
chr21	15040900	15041900	-0.16146507531354404
chr21	15041000	15042000	0.5004593534573629
chr21	15041100	15042100	1.0088086929783615
chr21	15041200	15042200	1.8395544661274288
chr21	15041300	15042300	1.2592175262805712
chr21	15041400	15042400	0.6360546653902092
chr21	15041500	15042500	0.4498474715737033
chr21	15041600	15042600	0.9631378547746856
chr21	15041700	15042700	1.0980735565539086
chr21	15041800	15042800	0.9371519678381656
chr21	15041900	15042900	1.239369264648417
chr21	15042000	15043000	0.8502375136298749
chr21	15042100	15043100	0.7081144658210488
chr21	15042200	15043200	-0.19716278800835885
chr21	15042300	15043300	0.04920738854903856
chr21	15042400	15043400	0.12784213739950478
chr21	15042500	15043500	0.3189796346281589
chr21	15042600	15043600	0.33823258814376217
chr21	15042700	15043700	0.5019279184509101
chr21	15042800	15043800	0.8902632323594256
chr21	15042900	15043900	0.6350777572824421
chr21	15043000	15044000	0.27892190208825884
chr21	15043100	15044100	0.26106090421778594
chr21	15043200	15044200	0.37289216723423
chr21	15043300	15044300	0.3611865502280891
chr21	15043400	15044400	0.3277414043261508
chr21	15043500	15044500	0.25255538260413074
chr21	15043600	15044600	-0.1084274332830608
chr21	15043700	15044700	0.14861409812704998
chr21	15043800	15044800	0.1842920010675574
chr21	15043900	15044900	0.015015728951565603
chr21	15044000	15045000	0.7907730400982211
chr21	15044100	15045100	0.8230662870816251
chr21	15044200	15045200	0.4953876750097039
chr21	15044300	15045300	1.158183824322689
chr21	15044400	15045400	0.8800868788958839
chr21	15044500	15045500	0.3583923460236248
chr21	15044600	15045600	0.3631315523065051
chr21	15044700	15045700	-0.7863899150751227
chr21	15044800	15045800	-1.3226164295181488
chr21	15044900	15045900	-1.691741863907117
chr21	15045000	15046000	-2.400916526980233
chr21	15045100	15046100	-2.111050306669644
chr21	15045200	15046200	-1.526502655416001
chr21	15045300	15046300	-2.356256012093412
chr21	15045400	15046400	-2.031570612464804
chr21	15045500	15046500	-1.4686303698855034
chr21	15045600	15046600	-1.6983090196458777
chr21	15045700	15046700	-0.9990831320139736
chr21	15045800	15046800	-0.9079608434075972
chr21	15045900	15046900	-0.26109587678451424
chr21	15046000	15047000	-0.32194227316740587
chr21	15046100	15047100	-0.6718225811791688
chr21	15046200	15047200	-0.5941791437285485
chr21	15046300	15047300	0.28147708810643673
chr21	15046400	15047400	0.014299019913379996
chr21	15046500	15047500	-0.1108027083475667
chr21	15046600	15047600	0.18544774384958226
chr21	15046700	15047700	0.2700562496380406
chr21	15046800	15047800	0.6339059240860845
chr21	15046900	15047900	0.3618523091875943
chr21	15047000	15048000	0.6519959715678046
chr21	15047100	15048100	0.7699509687817077
chr21	15047200	15048200	0.5984347903539259
chr21	15047300	15048300	-0.14817284989908802
chr21	15047400	15048400	0.10169595984630707
chr21	15047500	15048500	0.25134770161632475
chr21	15047600	15048600	0.6433108977158949
chr21	15047700	15048700	0.9715139553745792
chr21	15047800	15048800	0.8746897634205079
chr21	15047900	15048900	0.7925105220912781
chr21	15048000	15049000	0.6775044607018794
chr21	15048100	15049100	0.4184476417210258
chr21	15048200	15049200	0.21755319157069933
chr21	15048300	15049300	0.5627941998303624
chr21	15048400	15049400	0.2350811457290455
chr21	15048500	15049500	-0.031392061559144466
chr21	15048600	15049600	-0.8980835203411092
chr21	15048700	15049700	-0.8478476720156217
chr21	15048800	15049800	-1.37077135863085
chr21	15048900	15049900	-0.6532049440078286
chr21	15049000	15050000	-0.6900783238202773
chr21	15049100	15050100	-0.6739566914390085
chr21	15049200	15050200	-0.7952284204294267
chr21	15049300	15050300	-0.973193978378896
chr21	15049400	15050400	-0.6524325136836964
chr21	15049500	15050500	-0.17541908234267134
chr21	15049600	15050600	0.5870844241789124
chr21	15049700	15050700	0.2807506058116834
chr21	15049800	15050800	0.3608117427307288
chr21	15049900	15050900	0.06219377392745179
chr21	15050000	15051000	0.2204570261427946
chr21	15050100	15051100	0.6650876075754396
chr21	15050200	15051200	0.13298572234174694
chr21	15050300	15051300	0.19339338670641928
chr21	15050400	15051400	-0.14526073848808313
chr21	15050500	15051500	-0.7401353744675327
chr21	15050600	15051600	-0.8184481397206139
chr21	15050700	15051700	-0.3803763072891592
chr21	15050800	15051800	0.06394639216270162
chr21	15050900	15051900	0.2986372155808352
chr21	15051000	15052000	-0.012590047304850745
chr21	15051100	15052100	-0.19226247010576736
chr21	15051200	15052200	0.777530853846827
chr21	15051300	15052300	1.099849578836055
chr21	15051400	15052400	2.1411310275791338
chr21	15051500	15052500	2.1115533455437165
chr21	15051600	15052600	1.6290372230363734
chr21	15051700	15052700	1.053112847245039
chr21	15051800	15052800	0.11462020329319635
chr21	15051900	15052900	0.15394036535188638
chr21	15052000	15053000	0.24640874126038487
chr21	15052100	15053100	-0.08425461143404601
chr21	15052200	15053200	-0.3111915775237641
chr21	15052300	15053300	-0.8795601717424477
chr21	15052400	15053400	-1.4293492075166652
chr21	15052500	15053500	-1.1003580404598503
chr21	15052600	15053600	-0.5717675486236363
chr21	15052700	15053700	-0.5412750226430334
chr21	15052800	15053800	-0.4424328471142971
chr21	15052900	15053900	-0.21218087213372452
chr21	15053000	15054000	0.11447883828291577
chr21	15053100	15054100	0.6650619583741716
chr21	15053200	15054200	0.6827960560691639
chr21	15053300	15054300	1.0233179954009708
chr21	15053400	15054400	0.7755527807330536
chr21	15053500	15054500	0.5659627863716028
chr21	15053600	15054600	0.3015588470126659
chr21	15053700	15054700	0.08333160896941308
chr21	15053800	15054800	0.7283662642976582
chr21	15053900	15054900	0.6763367228824821
chr21	15054000	15055000	0.7956803164808958
chr21	15054100	15055100	0.489872935948771
chr21	15054200	15055200	0.2476990315342597
chr21	15054300	15055300	0.18258297360210332
chr21	15054400	15055400	0.028710589803555123
chr21	15054500	15055500	0.2651560326993956
chr21	15054600	15055600	0.5864387258093513
chr21	15054700	15055700	0.9572820935418378
chr21	15054800	15055800	0.7918576573591987
chr21	15054900	15055900	-0.2233474836924818
chr21	15055000	15056000	-0.35786616843737346
chr21	15055100	15056100	-0.5875634002043804
chr21	15055200	15056200	-1.0981979284826937
chr21	15055300	15056300	-1.3500636492057492
chr21	15055400	15056400	-1.2010413809401297
chr21	15055500	15056500	-1.6416416921911818
chr21	15055600	15056600	-2.174832283805172
chr21	15055700	15056700	-2.210143696300653
chr21	15055800	15056800	-2.048491123334521
chr21	15055900	15056900	-1.332352008449808
chr21	15056000	15057000	-1.5912700153255717
chr21	15056100	15057100	-1.2085141497061669
chr21	15056200	15057200	-0.2561073441214462
chr21	15056300	15057300	-0.04041451760310818
chr21	15056400	15057400	0.008168966742451786
chr21	15056500	15057500	0.6647006124088359
chr21	15056600	15057600	1.070036438208166
chr21	15056700	15057700	0.5298780969846745
chr21	15056800	15057800	0.5226387616724685
chr21	15056900	15057900	0.3110576688496786
chr21	15057000	15058000	0.23490732611088747
chr21	15057100	15058100	-0.6008238784651804
chr21	15057200	15058200	-0.6688026522836836
chr21	15057300	15058300	-0.8587515156265152
chr21	15057400	15058400	-0.4381161651895144
chr21	15057500	15058500	-0.3693408219516379
chr21	15057600	15058600	-0.7690511609810021
chr21	15057700	15058700	0.2966104259333837
chr21	15057800	15058800	-0.05133124844715434
chr21	15057900	15058900	0.2262287938571073
chr21	15058000	15059000	-0.1297016903355798
chr21	15058100	15059100	0.1977136318462996
chr21	15058200	15059200	-0.2268315634452637
chr21	15058300	15059300	-0.3897014749059641
chr21	15058400	15059400	-0.5877159890078265
chr21	15058500	15059500	-0.9331956550616306
chr21	15058600	15059600	-0.33714506528490595
chr21	15058700	15059700	-1.0997218390967716
chr21	15058800	15059800	-0.882229538651567
chr21	15058900	15059900	-1.2530368352854355
chr21	15059000	15060000	-1.0173481247982739
chr21	15059100	15060100	-0.91280433970495
chr21	15059200	15060200	-0.77479081034243
chr21	15059300	15060300	-0.4021466868452146
chr21	15059400	15060400	-0.9744313065803176
chr21	15059500	15060500	-0.6717876884500813
chr21	15059600	15060600	-0.8649513566128164
chr21	15059700	15060700	-0.1220803045453542
chr21	15059800	15060800	0.2323498775860819
chr21	15059900	15060900	0.5578653981122487
chr21	15060000	15061000	1.0632388535958754
chr21	15060100	15061100	0.6959866892816376
chr21	15060200	15061200	0.5419232459597905
chr21	15060300	15061300	0.24188954485526626
chr21	15060400	15061400	0.5069595501481671
chr21	15060500	15061500	-0.4432834719780433
chr21	15060600	15061600	-0.4205449374318884
chr21	15060700	15061700	-0.3881363397927854
chr21	15060800	15061800	-0.863537623739282
chr21	15060900	15061900	-0.7468444256195872
chr21	15061000	15062000	-1.3818023564185151
chr21	15061100	15062100	-1.438149633025736
chr21	15061200	15062200	-1.09086692901066
chr21	15061300	15062300	-1.1203052662740365
chr21	15061400	15062400	-1.1708395025349752
chr21	15061500	15062500	-0.3544438404348568
chr21	15061600	15062600	-0.4708941588630762
chr21	15061700	15062700	-1.3546540916211216
chr21	15062300	15063300	1.5774982002434352
chr21	15062400	15063400	1.6268982518666335
chr21	15062500	15063500	1.2683761943571237
chr21	15062600	15063600	1.6899845491001837
chr21	15062700	15063700	1.3393099436479614
chr21	15062800	15063800	1.119789867763044
chr21	15062900	15063900	0.7704556377387788
chr21	15063000	15064000	0.4368978316124441
chr21	15063100	15064100	0.27689091765323903
chr21	15063200	15064200	-0.627134193978414
chr21	15063300	15064300	-0.7987453926657913
chr21	15063400	15064400	-1.5781937511887505
chr21	15063500	15064500	-1.3626447567160371
chr21	15063600	15064600	-1.0330428600903014
chr21	15063700	15064700	-0.4922965127315653
chr21	15063800	15064800	0.021588659881285773
chr21	15063900	15064900	0.848248362073874
chr21	15064000	15065000	1.6286550792299113
chr21	15064100	15065100	1.731734786403468
chr21	15064200	15065200	1.3164126103058378
chr21	15064300	15065300	1.4146181844847905
chr21	15064400	15065400	2.0483894938784584
chr21	15064500	15065500	2.6262603385362544
chr21	15064600	15065600	2.18897676374772
chr21	15064700	15065700	1.9146748634078168
chr21	15064800	15065800	1.8764647760405209
chr21	15064900	15065900	1.6566868869616749
chr21	15065000	15066000	2.0763950613675
chr21	15065100	15066100	1.9124750798152104
chr21	15065200	15066200	2.3752548770888766
chr21	15065300	15066300	2.145120265348771
chr21	15065400	15066400	2.501545495853006
chr21	15065500	15066500	1.3759976373226472
chr21	15065600	15066600	1.3331994606648538
chr21	15065700	15066700	1.4692143335225547
chr21	15065800	15066800	1.4678169033151838
chr21	15065900	15066900	1.3272779916623476
chr21	15066000	15067000	-0.2583453071297212
chr21	15066100	15067100	0.9485253089366515
chr21	15066200	15067200	1.4898343480038163
chr21	15066300	15067300	0.9647540793641132
chr21	15066400	15067400	0.2112365217053155
chr21	15066500	15067500	1.5007487882731705
chr21	15066600	15067600	1.830951809536532
chr21	15066700	15067700	1.5754513889955866
chr21	15066800	15067800	1.5354036784946643
chr21	15066900	15067900	1.6105885721364508
chr21	15067000	15068000	1.5657191011614506
chr21	15067100	15068100	1.1300520222040071
chr21	15067200	15068200	0.807563021575682
chr21	15067300	15068300	1.240044093306366
chr21	15067400	15068400	1.1472585711842889
chr21	15067500	15068500	0.6675139582348382
chr21	15067600	15068600	0.3020713150368848
chr21	15067700	15068700	0.002717089149796634
chr21	15067800	15068800	-0.1042497930211304
chr21	15067900	15068900	-0.3896379208403552
chr21	15068000	15069000	-0.6399528454546829
chr21	15068100	15069100	-0.1748896150970194
chr21	15068200	15069200	0.11465131428312238
chr21	15068300	15069300	-0.408067631911536
chr21	15068400	15069400	-0.26140624032384696
chr21	15068500	15069500	0.28802081753772485
chr21	15068600	15069600	0.6224333283711303
chr21	15068700	15069700	1.4989500384449403
chr21	15068800	15069800	1.5310694463435632
chr21	15068900	15069900	1.5406604397890291
chr21	15069000	15070000	1.7044103099243064
chr21	15069100	15070100	1.1395028737964612
chr21	15069200	15070200	1.1646406005303975
chr21	15070200	15071200	-1.6691420305617035
chr21	15070300	15071300	-1.0601008280639577
chr21	15070400	15071400	-1.2955452792631732
chr21	15070500	15071500	-1.3764932796898872
chr21	15070600	15071600	-1.397718721735498
chr21	15071000	15072000	-0.5192398346019376
chr21	15071100	15072100	0.3047964688232352
chr21	15071200	15072200	0.955045715378761
chr21	15071300	15072300	0.8672775656666109
chr21	15071400	15072400	1.1544425394925577
chr21	15071500	15072500	1.3331250187340726
chr21	15071600	15072600	1.4039445209005934
chr21	15071700	15072700	1.321576298104427
chr21	15071800	15072800	0.9745504415512002
chr21	15071900	15072900	1.7853752624049517
chr21	15072000	15073000	2.4253470402392487
chr21	15072100	15073100	2.114691328871003
chr21	15072200	15073200	2.0817008705516207
chr21	15072300	15073300	1.6845432420633824
chr21	15072400	15073400	1.2050653737587809
chr21	15072500	15073500	0.9419264157057059
chr21	15072600	15073600	0.8233488918111289
chr21	15072700	15073700	0.2789102430804434
chr21	15072800	15073800	0.6702184379067025
chr21	15072900	15073900	-0.4743407753782389
chr21	15073000	15074000	-1.4141304842148383
chr21	15073100	15074100	-1.2573838438229985
chr21	15073200	15074200	-1.1634603472427276
chr21	15073300	15074300	-1.0016923319644184
chr21	15073400	15074400	-1.3811455714358398
chr21	15073500	15074500	-1.4123727042012095
chr21	15073700	15074700	-0.7713600494383207
chr21	15074100	15075100	-1.1525821793256272
chr21	15074200	15075200	-1.1536629683052309
chr21	15074300	15075300	-1.207996109689112
chr21	15074400	15075400	-0.717656115667028
chr21	15074500	15075500	-0.6451516024564852
chr21	15074600	15075600	-1.2174033650017713
chr21	15074700	15075700	-1.1788532294788057
chr21	15074800	15075800	-1.4063221050479893
chr21	15074900	15075900	-1.065413896637663
chr21	15075000	15076000	-0.9828813856887195
chr21	15075100	15076100	-0.5377417426906528
chr21	15075200	15076200	-0.40519400845088144
chr21	15075300	15076300	-0.07299378811204144
chr21	15075400	15076400	-0.641414439122801
chr21	15075500	15076500	-1.4102478989735674
chr21	15075600	15076600	-2.0212794820825426
chr21	15075700	15076700	-2.627797122481728
chr21	15075800	15076800	-2.305872890967616
chr21	15075900	15076900	-2.8740494384102355
chr21	15076000	15077000	-2.923454593146475
chr21	15076100	15077100	-2.9969430272119406
chr21	15076200	15077200	-3.4876760971560032
chr21	15076300	15077300	-3.6583831051830353
chr21	15076400	15077400	-3.616973807713424
chr21	15076500	15077500	-3.231490781734017
chr21	15076600	15077600	-1.9037978253179109
chr21	15076700	15077700	-1.8528102849732635
chr21	15076800	15077800	-2.2933675274524656
chr21	15076900	15077900	-2.262110775947394
chr21	15077000	15078000	-2.8671608841481038
chr21	15077100	15078100	-2.850019943565135
chr21	15077200	15078200	-2.5075481604508907
chr21	15077300	15078300	-2.7096530878764127
chr21	15077400	15078400	-2.3301611563175784
chr21	15077500	15078500	-2.3087069399999685
chr21	15077600	15078600	-3.4720759068725298
chr21	15077700	15078700	-3.122989576259334
chr21	15077800	15078800	-2.7273705676486
chr21	15077900	15078900	-2.621535591518743
chr21	15078000	15079000	-1.7824579786764738
chr21	15078100	15079100	-1.691575439917644
chr21	15078200	15079200	-2.583002407985949
chr21	15078300	15079300	-2.7944916978877448
chr21	15078400	15079400	-2.7051291535266335
chr21	15078500	15079500	-1.6246999771584063
chr21	15078600	15079600	-1.0065937005830448
chr21	15078700	15079700	-0.856331287471327
chr21	15078800	15079800	-0.7603717265146243
chr21	15078900	15079900	-1.0966234754688828
chr21	15079000	15080000	-1.0234130799257475
chr21	15079100	15080100	-0.976316391172752
chr21	15079200	15080200	-0.4944959482445552
chr21	15079300	15080300	-0.31211788431221954
chr21	15079400	15080400	-0.2729791150325651
chr21	15079500	15080500	-1.1439956384292274
chr21	15079600	15080600	-1.0652461391758214
chr21	15079700	15080700	-1.484115775241282
chr21	15079800	15080800	-1.2822242130700026
chr21	15080300	15081300	-0.6361368919895513
chr21	15080400	15081400	-1.0292828983345428
chr21	15080500	15081500	-1.0190780644224275
chr21	15080600	15081600	-1.3275361620657264
chr21	15080700	15081700	-0.8128649494335973
chr21	15080800	15081800	-0.5692464185191675
chr21	15080900	15081900	-0.7690558294704216
chr21	15081000	15082000	-0.7117073045010583
chr21	15081100	15082100	-0.7344942863570098
chr21	15081200	15082200	-0.8997288347667387
chr21	15081300	15082300	-0.8985991595987346
chr21	15081400	15082400	-0.919683060078433
chr21	15081500	15082500	-1.4152910575937492
chr21	15081600	15082600	-1.3674032317741511
chr21	15081700	15082700	-1.5107372692994527
chr21	15081800	15082800	-1.8414709524850887
chr21	15081900	15082900	-1.7298525397652558
chr21	15082000	15083000	-1.8233180634925845
chr21	15082100	15083100	-1.592263156218819
chr21	15082200	15083200	-1.9359306618561123
chr21	15082300	15083300	-2.004988034985708
chr21	15082400	15083400	-1.6655092151648387
chr21	15082500	15083500	-1.5449319655629026
chr21	15082600	15083600	-1.0797583209393986
chr21	15082700	15083700	-0.7379482612243564
chr21	15082800	15083800	-0.30993100681837005
chr21	15082900	15083900	-0.055776560630985975
chr21	15083000	15084000	-0.7447905753829912
chr21	15083100	15084100	-1.1000731357385558
chr21	15083200	15084200	-0.9069074810410808
chr21	15083300	15084300	-0.6113064652077976
chr21	15083400	15084400	-0.6834159983705436
chr21	15083500	15084500	-0.0922224647757502
chr21	15083600	15084600	-0.6845958568935739
chr21	15083700	15084700	-1.1192014027353092
chr21	15083800	15084800	-1.8537386963627767
chr21	15083900	15084900	-2.344722043578921
chr21	15084000	15085000	-1.992900824168577
chr21	15084100	15085100	-1.5860900621046543
chr21	15084200	15085200	-2.2060772683667333
chr21	15084300	15085300	-2.3327174465190947
chr21	15084400	15085400	-2.8577165115476166
chr21	15084500	15085500	-2.993565377866416
chr21	15084600	15085600	-3.309443417736196
chr21	15084700	15085700	-2.992306486819458
chr21	15084800	15085800	-2.4937020151416744
chr21	15084900	15085900	-2.162321512369611
chr21	15085000	15086000	-1.7698388430240077
chr21	15085100	15086100	-2.011610935179002
chr21	15085200	15086200	-1.4864896908044645
chr21	15085300	15086300	-1.093639485150144
chr21	15085400	15086400	-0.4334132708387319
chr21	15085500	15086500	-1.1642620529682397
chr21	15085600	15086600	-0.1896964956031562
chr21	15085700	15086700	-0.2906825978195035
chr21	15085800	15086800	-0.31241531383682586
chr21	15085900	15086900	-0.3141839912675946
chr21	15086000	15087000	-0.6565120805538858
chr21	15086100	15087100	-0.5382608817440037
chr21	15086200	15087200	-0.5048699153660731
chr21	15087300	15088300	-2.316353147158412
chr21	15087400	15088400	-1.1328383655892054
chr21	15087500	15088500	-1.2430089741782429
chr21	15087600	15088600	-2.3774729174021623
chr21	15087700	15088700	-2.332709060615258
chr21	15087800	15088800	-2.5580877029634888
chr21	15087900	15088900	-2.6796900583241765
chr21	15088000	15089000	-2.7687416367376105
chr21	15088100	15089100	-2.031197784207532
chr21	15088200	15089200	-2.487436436191122
chr21	15088300	15089300	-1.5431139457155587
chr21	15088400	15089400	-2.020719617392795
chr21	15089500	15090500	-1.6056718950426159
chr21	15089600	15090600	-1.035284131451521
chr21	15089700	15090700	-1.1051488128195293
chr21	15089800	15090800	-0.8796762997669937
chr21	15089900	15090900	-0.5592683367316728
chr21	15090000	15091000	-0.889046255471585
chr21	15090100	15091100	-0.9866409939750872
chr21	15090200	15091200	-0.7763122548319508
chr21	15090300	15091300	-0.7160848539039708
chr21	15090400	15091400	-0.4999146264274985
chr21	15090500	15091500	-0.6774638703268794
chr21	15090600	15091600	-1.2658195867753228
chr21	15090700	15091700	-1.660731566463865
chr21	15090800	15091800	-2.0571940958995767
chr21	15090900	15091900	-2.0552962316567704
chr21	15091000	15092000	-2.315768262548829
chr21	15091100	15092100	-1.8497333900877664
chr21	15091200	15092200	-2.069853696725311
chr21	15091300	15092300	-2.338150531369664
chr21	15091400	15092400	-2.5215907078500917
chr21	15091500	15092500	-2.523322580058021
chr21	15091600	15092600	-3.0319530011030387
chr21	15091700	15092700	-2.481149016475151
chr21	15091800	15092800	-2.4374173135919257
chr21	15091900	15092900	-2.468071097798496
chr21	15092000	15093000	-1.9405785099420487
chr21	15092100	15093100	-1.9121496016244783
chr21	15092200	15093200	-1.965671547643919
chr21	15092300	15093300	-2.1421648627637966
chr21	15092400	15093400	-1.5659779952122748
chr21	15092500	15093500	-1.1770194128677205
chr21	15092600	15093600	-0.5332635945081392
chr21	15092700	15093700	-0.3291099578826265
chr21	15092800	15093800	-0.16901173781570702
chr21	15092900	15093900	-0.025316684098120632
chr21	15093000	15094000	-0.18112935384268408
chr21	15093100	15094100	-0.32308116875425835
chr21	15093200	15094200	-0.571692257886484
chr21	15093300	15094300	-0.4357269916500581
chr21	15093400	15094400	-1.0007101134357226
chr21	15093500	15094500	-1.150698829152326
chr21	15093600	15094600	-0.9671757740007236
chr21	15093700	15094700	-1.2944998746966678
chr21	15093800	15094800	-1.3572308854648587
chr21	15093900	15094900	-1.3370358636057902
chr21	15094000	15095000	-0.8407969515988372
chr21	15094100	15095100	-0.8986569453874839
chr21	15094200	15095200	-0.3492425756833651
chr21	15094300	15095300	-0.3253923290261561
chr21	15094400	15095400	-0.2456756595710257
chr21	15094500	15095500	-0.01011280588535706
chr21	15094600	15095600	-0.08158123332611676
chr21	15094700	15095700	-0.07501815097655215
chr21	15094800	15095800	0.02739700493500941
chr21	15094900	15095900	-0.4169011924720768
chr21	15095000	15096000	-0.8882251326220055
chr21	15095100	15096100	-1.1534005571148591
chr21	15095200	15096200	-1.5437780134194978
chr21	15095300	15096300	-1.8045886427236184
chr21	15095400	15096400	-1.1021538686412724
chr21	15095500	15096500	-1.2675251745594518
chr21	15095600	15096600	-1.5109394663081732
chr21	15095700	15096700	-1.4834028058109157
chr21	15095800	15096800	-1.200690216702731
chr21	15095900	15096900	-1.202342168184029
chr21	15096000	15097000	-0.9196575046909911
chr21	15096100	15097100	-0.5120442406728881
chr21	15096200	15097200	-0.31938497855923204
chr21	15096300	15097300	-0.24758143857653864
chr21	15096400	15097400	-1.115686249010157
chr21	15096500	15097500	-1.0451144029791002
chr21	15096600	15097600	-1.3239224769083509
chr21	15096700	15097700	-1.0215589123845628
chr21	15096800	15097800	-0.9977429259942606
chr21	15096900	15097900	-0.8338113216694961
chr21	15097000	15098000	-1.6674249032902233
chr21	15097100	15098100	-1.580873745337354
chr21	15097200	15098200	-2.0469997713136934
chr21	15097300	15098300	-1.7958119215519242
chr21	15097400	15098400	-1.1175397467334565
chr21	15097500	15098500	-1.2992156758769238
chr21	15097600	15098600	-0.7059365325845994
chr21	15097700	15098700	-1.0280885521918814
chr21	15097800	15098800	-1.4691252529928118
chr21	15097900	15098900	-1.3740065608306118
chr21	15098000	15099000	-1.2158519976002085
chr21	15098100	15099100	-1.4600212530441814
chr21	15098200	15099200	-0.9455906701424628
chr21	15098300	15099300	-1.0094464564663654
chr21	15098400	15099400	-1.4847182719260943
chr21	15098500	15099500	-1.7944933677735646
chr21	15098600	15099600	-1.520556954935394
chr21	15098700	15099700	-1.2692747419013126
chr21	15098800	15099800	-1.4248697199352451
chr21	15098900	15099900	-1.2975666105064143
chr21	15099000	15100000	-1.1607389935776609
chr21	15099100	15100100	-1.3324635855599858
chr21	15099200	15100200	-1.4453541443788174
chr21	15099300	15100300	-1.2672392244748232
chr21	15099400	15100400	-0.7764954154554136
chr21	15099500	15100500	-0.40577348047772577
chr21	15099600	15100600	-0.6753485989066035
chr21	15099700	15100700	-1.0336281522891215
chr21	15099800	15100800	-1.112446966613961
chr21	15099900	15100900	-2.1704055448430712
chr21	15100000	15101000	-3.012575685577879
chr21	15100100	15101100	-2.817659474634065
chr21	15100200	15101200	-3.3515694965837244
chr21	15100300	15101300	-3.441024966957436
chr21	15100400	15101400	-3.9358943052275013
chr21	15100500	15101500	-3.4090424054254123
chr21	15100600	15101600	-3.5178796047440364
chr21	15100700	15101700	-3.281430494580937
chr21	15100800	15101800	-3.1270946852256465
chr21	15100900	15101900	-2.1867640347300124
chr21	15101000	15102000	-0.7488055537265319
chr21	15101100	15102100	-0.5474545995008043
chr21	15101200	15102200	0.4786280861200069
chr21	15101300	15102300	0.6290173583383348
chr21	15101400	15102400	1.3217623218124177
chr21	15101500	15102500	0.5088294332157339
chr21	15101600	15102600	0.5000443360692638
chr21	15101700	15102700	0.6191475113093216
chr21	15101800	15102800	0.3655755239589546
chr21	15101900	15102900	0.22349851319253106
chr21	15102000	15103000	0.06917157671318705
chr21	15102100	15103100	-0.6865493450146396
chr21	15102200	15103200	-1.6251443191453927
chr21	15102300	15103300	-1.7392277166428731
chr21	15102400	15103400	-2.6203889554183384
chr21	15102500	15103500	-2.620473057083737
chr21	15102600	15103600	-3.0689634914929504
chr21	15102700	15103700	-3.2537948696370527
chr21	15102800	15103800	-3.24340459450912
chr21	15102900	15103900	-3.126681885640393
chr21	15103000	15104000	-3.3569167229438266
chr21	15103100	15104100	-2.621891646890389
chr21	15103200	15104200	-2.838590057283839
chr21	15103300	15104300	-2.9904415126186783
chr21	15103800	15104800	-1.442471998618811
chr21	15103900	15104900	-1.2733290714102912
chr21	15104000	15105000	-1.4194909910826694
chr21	15104100	15105100	-1.354462456583626
chr21	15104200	15105200	-0.7394268372018296
chr21	15104300	15105300	-1.0657789939495186
chr21	15104400	15105400	-0.8868957216495975
chr21	15104500	15105500	-0.9861437648522164
chr21	15104600	15105600	-1.30165723442947
chr21	15104700	15105700	-1.5535515855337914
chr21	15104800	15105800	-1.9160701639319784
chr21	15104900	15105900	-2.029763497630249
chr21	15105000	15106000	-1.7024169004479277
chr21	15105100	15106100	-1.6954936199874306
chr21	15105200	15106200	-1.4971096095241667
chr21	15105300	15106300	-1.6586352447305222
chr21	15105400	15106400	-1.886118528603276
chr21	15105500	15106500	-1.7779834413906603
chr21	15105600	15106600	-2.299543502000714
chr21	15105700	15106700	-2.63284108185712
chr21	15105800	15106800	-2.4245565778132687
chr21	15105900	15106900	-2.965476855287669
chr21	15106000	15107000	-2.5780788888104027
chr21	15106100	15107100	-2.0029064602024094
chr21	15106200	15107200	-2.5928733252347738
chr21	15106300	15107300	-1.7381924307609236
chr21	15106400	15107400	-2.0566618752085613
chr21	15106500	15107500	-2.149023442595613
chr21	15106600	15107600	-1.744343810171722
chr21	15106700	15107700	-1.9107447345314184
chr21	15106800	15107800	-1.2244492349814355
chr21	15106900	15107900	-0.8807428259929652
chr21	15107000	15108000	-1.7120903851444351
chr21	15107100	15108100	-1.961653114582848
chr21	15107200	15108200	-1.443022627016735
chr21	15107300	15108300	-1.8778717163132024
chr21	15107400	15108400	-1.3200857985992984
chr21	15107500	15108500	-0.9325044516770344
chr21	15107600	15108600	-1.0928164524650974
chr21	15107700	15108700	-0.2784427865918924
chr21	15107800	15108800	-2.119342094642865
chr21	15107900	15108900	-1.753421054125215
chr21	15108000	15109000	-1.339601489625734
chr21	15108100	15109100	-1.9588474512428493
chr21	15108200	15109200	-2.4140698926811157
chr21	15108300	15109300	-2.501985422954078
chr21	15108400	15109400	-3.0076590660974807
chr21	15108500	15109500	-3.734780035531588
chr21	15108600	15109600	-3.880567855160425
chr21	15108700	15109700	-4.271415719816426
chr21	15108800	15109800	-4.177085161807174
chr21	15108900	15109900	-4.147915991633421
chr21	15109000	15110000	-3.874940178301982
chr21	15109100	15110100	-3.7558153997096766
chr21	15109200	15110200	-3.2809825833102813
chr21	15109300	15110300	-3.548997626564111
chr21	15109900	15110900	-0.86929931622809
chr21	15110000	15111000	-0.7487414142424216
chr21	15110100	15111100	-0.9819138657378144
chr21	15110200	15111200	-1.0070214827719333
chr21	15110300	15111300	-0.8142295836048539
chr21	15110400	15111400	-0.9145379061355832
chr21	15110500	15111500	-0.4328101706529354
chr21	15110600	15111600	0.0049046675333545295
chr21	15110700	15111700	0.5049776115320951
chr21	15110800	15111800	0.3816930981627392
chr21	15111600	15112600	-2.3097041691119085
chr21	15111700	15112700	-2.406560301598432
chr21	15111800	15112800	-2.3980632422375145
chr21	15111900	15112900	-2.315351022822962
chr21	15112000	15113000	-2.30269977260654
chr21	15112100	15113100	-2.3040477565720554
chr21	15112200	15113200	-2.0719568088057856
chr21	15112300	15113300	-1.518864599881539
chr21	15112400	15113400	-0.9866650050092668
chr21	15112500	15113500	-0.9881854986414296
chr21	15112600	15113600	-2.171019721697874
chr21	15112700	15113700	-2.3895169905443225
chr21	15112800	15113800	-2.663139478885812
chr21	15112900	15113900	-3.050744856404967
chr21	15113000	15114000	-3.581403031817305
chr21	15113100	15114100	-3.625597170223188
chr21	15113200	15114200	-4.055054373187648
chr21	15113300	15114300	-4.489686297870723
chr21	15113400	15114400	-4.1475525858669915
chr21	15113500	15114500	-4.180883597375603
chr21	15113600	15114600	-3.2988780351572538
chr21	15113700	15114700	-3.271802747256657
chr21	15113800	15114800	-2.3201742780234067
chr21	15113900	15114900	-2.5465019189564373
chr21	15114000	15115000	-2.529099552993724
chr21	15114100	15115100	-2.6743224634845766
chr21	15114200	15115200	-1.6779993407558351
chr21	15114300	15115300	-1.5264426274419132
chr21	15114400	15115400	-1.356871335265467
chr21	15114500	15115500	-1.1185378374181685
chr21	15114600	15115600	-1.0640288162001899
chr21	15114700	15115700	-1.275979257315345
chr21	15114800	15115800	-1.418253205056065
chr21	15114900	15115900	-0.7376145659335552
chr21	15115000	15116000	0.1836988017897717
chr21	15115100	15116100	0.14093797783377446
chr21	15115200	15116200	-0.15119830010950594
chr21	15115300	15116300	-0.002901952708051248
chr21	15115400	15116400	-0.017612637007851564
chr21	15115500	15116500	0.15252027627797193
chr21	15115600	15116600	0.1404312023785643
chr21	15115700	15116700	0.3388309030148791
chr21	15115800	15116800	0.7696184173610353
chr21	15115900	15116900	0.7570277671769935
chr21	15116000	15117000	0.5547425673550279
chr21	15116100	15117100	0.2067291512457249
chr21	15116200	15117200	-0.023381724979035345
chr21	15116300	15117300	-0.7856243083843177
chr21	15116400	15117400	-1.1213980012758382
chr21	15116500	15117500	-1.0500016575285205
chr21	15116600	15117600	-1.1387301048869416
chr21	15116700	15117700	-1.0797107051828825
chr21	15116800	15117800	-2.461352679890596
chr21	15116900	15117900	-2.643839449986144
chr21	15117000	15118000	-2.975387812199268
chr21	15117100	15118100	-2.7826326646559005
chr21	15117200	15118200	-3.0725392767323894
chr21	15117300	15118300	-2.3967468476239744
chr21	15117400	15118400	-2.3792154442610887
chr21	15117500	15118500	-2.39461935181459
chr21	15117600	15118600	-2.6077461175324377
chr21	15117700	15118700	-2.252936575826713
chr21	15117800	15118800	-1.6756969098906325
chr21	15117900	15118900	-1.5502374072336014
chr21	15119000	15120000	0.2500449490669029
chr21	15119100	15120100	0.08971889965365877
chr21	15119200	15120200	0.09242680212411217
chr21	15119300	15120300	0.20785694899652107
chr21	15119400	15120400	0.3708741890734476
chr21	15119500	15120500	-0.4406764210933198
chr21	15119600	15120600	-0.6652852205642269
chr21	15119700	15120700	-0.5754754712143741
chr21	15119800	15120800	-0.7169947610160069
chr21	15119900	15120900	-0.8356198284870962
chr21	15120000	15121000	-0.7951596111821633
chr21	15120100	15121100	-1.3826347743991474
chr21	15120200	15121200	-1.7186915893653067
chr21	15120300	15121300	-2.47211634078446
chr21	15120400	15121400	-2.6395252523124864
chr21	15120500	15121500	-1.687196573401102
chr21	15120600	15121600	-1.8931497290113537
chr21	15120700	15121700	-2.009021251784763
chr21	15120800	15121800	-1.7537487974677697
chr21	15120900	15121900	-1.6621674820392949
chr21	15121000	15122000	-1.7231411594181452
chr21	15121100	15122100	-1.9606986578262893
chr21	15121200	15122200	-2.0491440171089406
chr21	15121300	15122300	-1.3970199552723823
chr21	15121400	15122400	-1.136698077837158
chr21	15121500	15122500	-1.7310249926929242
chr21	15121600	15122600	-1.5131022027165386
chr21	15121700	15122700	-1.9471078459399176
chr21	15121800	15122800	-2.4903616807216125
chr21	15121900	15122900	-2.7782015700261082
chr21	15122000	15123000	-3.1169868266022465
chr21	15122100	15123100	-2.3013529699213318
chr21	15122200	15123200	-2.6049215205768794
chr21	15122300	15123300	-2.9035012094754062
chr21	15122400	15123400	-2.8707721931344987
chr21	15122500	15123500	-2.8459120917332497
chr21	15122600	15123600	-2.7121498722388164
chr21	15122700	15123700	-2.588924271725356
chr21	15122800	15123800	-2.798549910859648
chr21	15122900	15123900	-2.781254546324943
chr21	15123000	15124000	-2.188981779886124
chr21	15123100	15124100	-2.193540195498402
chr21	15123200	15124200	-1.1094074451423968
chr21	15123300	15124300	-0.05823284887386523
chr21	15123400	15124400	-0.185845789704768
chr21	15123500	15124500	-0.24581589440350546
chr21	15123600	15124600	-0.005472434795796885
chr21	15123700	15124700	-0.1360791653010987
chr21	15123800	15124800	0.3853937638118111
chr21	15123900	15124900	0.6903612390596708
chr21	15124000	15125000	0.8199891347097877
chr21	15124100	15125100	0.49580086599699497
chr21	15124200	15125200	-0.12964747716998493
chr21	15124300	15125300	-1.0441699583801898
chr21	15124400	15125400	-0.813156155582483
chr21	15124500	15125500	-0.3665839779353532
chr21	15124600	15125600	-0.8214778107596408
chr21	15124700	15125700	-1.2367966665747807
chr21	15124800	15125800	-1.2935506410011326
chr21	15124900	15125900	-1.895863203140524
chr21	15125000	15126000	-2.5138411996720915
chr21	15125100	15126100	-2.5746512404923934
chr21	15125200	15126200	-2.313261125880305
chr21	15125300	15126300	-2.62207611240535
chr21	15125400	15126400	-2.4921450241908842
chr21	15125500	15126500	-2.33785327408994
chr21	15125600	15126600	-2.812154445855394
chr21	15125700	15126700	-2.6218486538411048
chr21	15125800	15126800	-3.04823134359939
chr21	15125900	15126900	-2.9106350238688634
chr21	15126000	15127000	-2.769530100639409
chr21	15126100	15127100	-2.2377744673052664
chr21	15126200	15127200	-2.4730939909865257
chr21	15126300	15127300	-2.252605189204897
chr21	15126400	15127400	-2.825655291794701
chr21	15126500	15127500	-3.1350385552513025
chr21	15126600	15127600	-2.8698119187140847
chr21	15126700	15127700	-2.5129163375391803
chr21	15126800	15127800	-2.380036680681532
chr21	15126900	15127900	-2.1788955072802403
chr21	15127000	15128000	-1.6889480693337477
chr21	15127100	15128100	-2.3057294554888914
chr21	15127200	15128200	-2.5326418708073626
chr21	15127300	15128300	-2.242162744886337
chr21	15127400	15128400	-2.129477398627208
chr21	15127500	15128500	-2.1856947137263623
chr21	15127600	15128600	-1.9189812347887416
chr21	15127700	15128700	-1.8705911747140616
chr21	15127800	15128800	-1.643862963265896
chr21	15127900	15128900	-1.7787913039016263
chr21	15128000	15129000	-2.444279644195281
chr21	15128100	15129100	-1.4376384640884048
chr21	15128200	15129200	-1.073922964040702
chr21	15128300	15129300	-1.0513203799955015
chr21	15128400	15129400	-1.408834591294235
chr21	15128500	15129500	-1.8798563655242402
chr21	15128600	15129600	-1.8252194587156496
chr21	15128700	15129700	-2.305167218462336
chr21	15128800	15129800	-2.328300701199874
chr21	15128900	15129900	-2.449827931276685
chr21	15129000	15130000	-1.972570219425974
chr21	15129100	15130100	-2.283495988281424
chr21	15129200	15130200	-2.3260428364187566
chr21	15129300	15130300	-3.245612945053618
chr21	15129400	15130400	-2.6013400441122
chr21	15129500	15130500	-1.989390543544565
chr21	15129600	15130600	-2.141672651325488
chr21	15129700	15130700	-2.131968636954552
chr21	15129800	15130800	-2.583489180064357
chr21	15129900	15130900	-2.7082272586055844
chr21	15130000	15131000	-3.2262811037626373
chr21	15130100	15131100	-3.415946305683652
chr21	15130200	15131200	-3.685820487875
chr21	15130300	15131300	-3.057373725860028
chr21	15130400	15131400	-3.1801118844780962
chr21	15130500	15131500	-3.2330846362600916
chr21	15130600	15131600	-3.1088120331576534
chr21	15130700	15131700	-3.503295524222301
chr21	15130800	15131800	-3.600455802759264
chr21	15130900	15131900	-3.6480482820173794
chr21	15131000	15132000	-3.8712171019406205
chr21	15131100	15132100	-3.7097579961818985
chr21	15131200	15132200	-3.437022903255689
chr21	15131300	15132300	-3.3762681467685
chr21	15131400	15132400	-3.814210542812564
chr21	15131500	15132500	-4.0858387870855015
chr21	15131600	15132600	-3.8882570689578086
chr21	15131700	15132700	-3.4722920167208806
chr21	15131800	15132800	-3.297606513757385
chr21	15131900	15132900	-2.9832816543551166
chr21	15132000	15133000	-2.0474024449064356
chr21	15132100	15133100	-2.4916705268379604
chr21	15132200	15133200	-2.550037971844766
chr21	15132300	15133300	-2.6955651181063094
chr21	15132400	15133400	-2.071897771332757
chr21	15132500	15133500	-1.2580891640876724
chr21	15132600	15133600	-1.6676604877592682
chr21	15132700	15133700	-1.3469906658612774
chr21	15132800	15133800	-1.5673374112815075
chr21	15132900	15133900	-1.1933682162013393
chr21	15133000	15134000	-0.9777259263735149
chr21	15133100	15134100	-0.20156716012405265
chr21	15133200	15134200	-0.1165456116487454
chr21	15133300	15134300	-0.23634635392650136
chr21	15133400	15134400	-0.9460720325472564
chr21	15133500	15134500	-1.2143559755501416
chr21	15133600	15134600	-1.3054705238681612
chr21	15133700	15134700	-1.985357596062396
chr21	15133800	15134800	-1.3349413159035988
chr21	15133900	15134900	-1.5131684889875694
chr21	15134000	15135000	-2.3827607492063767
chr21	15134100	15135100	-2.9843636582639848
chr21	15134200	15135200	-2.607861290998532
chr21	15134300	15135300	-2.1570945922977383
chr21	15134400	15135400	-1.6462168759746498
chr21	15134500	15135500	-2.2333858244320672
chr21	15134600	15135600	-2.3514585032312145
chr21	15134700	15135700	-2.2340684371279727
chr21	15134800	15135800	-1.9435330750769082
chr21	15134900	15135900	-1.917560195489484
chr21	15135000	15136000	-1.389447337590263
chr21	15135100	15136100	-2.0469815142525194
chr21	15135200	15136200	-2.2543599322876657
chr21	15135300	15136300	-2.632790708194642
chr21	15135400	15136400	-2.6559563923592986
chr21	15135500	15136500	-2.1609403973695858
chr21	15135600	15136600	-1.5688219098805791
chr21	15135700	15136700	-0.6873778738368584
chr21	15135800	15136800	-1.3418107416712854
chr21	15135900	15136900	-1.3582592488728973
chr21	15136000	15137000	-1.9009861455770056
chr21	15136100	15137100	-1.3909743373068049
chr21	15136200	15137200	-2.1719909275841176
chr21	15136300	15137300	-2.0261485064552422
chr21	15136700	15137700	-2.8337575803353436
chr21	15137400	15138400	0.3780997804065404
chr21	15137500	15138500	0.6767302989371049
chr21	15137600	15138600	0.4600195055835513
chr21	15137700	15138700	0.06574716232971847
chr21	15137800	15138800	0.3067221406333785
chr21	15137900	15138900	-0.08244920445105852
chr21	15138000	15139000	0.41452861516253753
chr21	15138100	15139100	-0.00467563722428419
chr21	15138200	15139200	-1.1330987749304111
chr21	15138300	15139300	-0.6888668626492231
chr21	15138400	15139400	0.089414466938074
chr21	15138500	15139500	-0.5877121421095738
chr21	15138600	15139600	-0.18104176312361908
chr21	15138700	15139700	-0.06986402761135828
chr21	15138800	15139800	-0.6281901793572529
chr21	15138900	15139900	0.08761865810915237
chr21	15139000	15140000	0.09552597701351022
chr21	15139100	15140100	-0.7246865120695845
chr21	15139200	15140200	-0.3281158854127372
chr21	15139300	15140300	-0.7543311966727572
chr21	15139400	15140400	-1.2690332230029944
chr21	15139500	15140500	-0.8519157291844571
chr21	15139600	15140600	-1.7629227998917123
chr21	15139700	15140700	-1.5027332636145987
chr21	15139800	15140800	-1.426501438716259
chr21	15139900	15140900	-1.3171332303568366
chr21	15140000	15141000	-1.3549579777004224
chr21	15140100	15141100	-1.2950136035089062
chr21	15140200	15141200	-1.553349265002264
chr21	15140300	15141300	-1.5282127669796135
chr21	15140400	15141400	-1.6603536078569263
chr21	15140500	15141500	-1.801396947479943
chr21	15140600	15141600	-1.1082504995724254
chr21	15140700	15141700	-1.0200961180854289
chr21	15140800	15141800	-0.7345040589017711
chr21	15141300	15142300	-0.7955060651983209
chr21	15141400	15142400	0.10339469951354327
chr21	15141500	15142500	-0.11440969021412715
chr21	15141600	15142600	-0.13763189203038395
chr21	15141700	15142700	-0.3000908215193024
chr21	15141800	15142800	-0.6023223639536931
chr21	15141900	15142900	-1.1845020064453529
chr21	15142000	15143000	-1.5024358918760434
chr21	15142100	15143100	-1.4090917440336022
chr21	15142200	15143200	-1.3059353030377965
chr21	15142300	15143300	-1.427358740470621
chr21	15142400	15143400	-2.3835648564200933
chr21	15142500	15143500	-2.375482532052688
chr21	15142600	15143600	-2.3558430499138923
chr21	15142700	15143700	-2.2597147729894256
chr21	15142800	15143800	-1.6954054709587334
chr21	15142900	15143900	-2.099293800980421
chr21	15143000	15144000	-1.3372159723043713
chr21	15143100	15144100	-1.508816196434027
chr21	15143200	15144200	-0.7159349007753442
chr21	15143300	15144300	-1.0701208599173848
chr21	15143400	15144400	-1.4794882778053864
chr21	15143500	15144500	-1.4128179648241281
chr21	15143600	15144600	-0.7243934599057333
chr21	15143700	15144700	-0.7576620309093575
chr21	15143800	15144800	-1.0829639994939042
chr21	15143900	15144900	0.03805646091063064
chr21	15144000	15145000	-0.6186937942446914
chr21	15144100	15145100	-0.7072929389486415
chr21	15144200	15145200	-0.9205248931658794
chr21	15144300	15145300	-0.8700326837977902
chr21	15144400	15145400	-0.3598336632840784
chr21	15144500	15145500	-0.11640613396491452
chr21	15144600	15145600	-1.1703507497707577
chr21	15144700	15145700	-1.3768383791340384
chr21	15144800	15145800	-1.4895196159740371
chr21	15144900	15145900	-1.956938100223256
chr21	15145000	15146000	-2.0949205840919625
chr21	15145100	15146100	-1.916237359252572
chr21	15145200	15146200	-2.184026206135848
chr21	15145300	15146300	-2.8987644290070294
chr21	15145400	15146400	-4.078896205843871
chr21	15145500	15146500	-4.7775813182549145
chr21	15145600	15146600	-4.696251968123316
chr21	15145700	15146700	-4.4245782838734105
chr21	15145800	15146800	-4.209540003833242
chr21	15145900	15146900	-4.556170702786269
chr21	15146000	15147000	-4.546034182483341
chr21	15146100	15147100	-4.0505644967054435
chr21	15146200	15147200	-4.4138861784784
chr21	15146300	15147300	-3.6583160465379034
chr21	15146400	15147400	-2.233922083362434
chr21	15146500	15147500	-2.1245949588472444
chr21	15146600	15147600	-2.0191214423739607
chr21	15146700	15147700	-2.0137883577521705
chr21	15146800	15147800	-2.7611591069114847
chr21	15146900	15147900	-1.8437102191048729
chr21	15147000	15148000	-2.0467686726429037
chr21	15147100	15148100	-2.7689377700353406
chr21	15147200	15148200	-2.6332989427563684
chr21	15147300	15148300	-2.562587492736365
chr21	15147400	15148400	-2.7892032984389967
chr21	15147500	15148500	-3.1680714805851715
chr21	15147600	15148600	-2.663462186259202
chr21	15147700	15148700	-2.73204943879338
chr21	15147800	15148800	-2.6266978869713906
chr21	15147900	15148900	-3.284915951770916
chr21	15148000	15149000	-3.5475838342743287
chr21	15148100	15149100	-2.7060951963128645
chr21	15148200	15149200	-2.1911647143590587
chr21	15148300	15149300	-2.495246129088538
chr21	15148400	15149400	-2.518553672774273
chr21	15148500	15149500	-2.2345463838125106
chr21	15148600	15149600	-2.3012737726470296
chr21	15148700	15149700	-2.1704111876151235
chr21	15148800	15149800	-1.7344928716160224
chr21	15148900	15149900	-1.4802151891981257
chr21	15149000	15150000	-1.826950570228181
chr21	15149100	15150100	-2.2748393546825816
chr21	15149200	15150200	-2.7305952260275568
chr21	15149300	15150300	-2.672130639952554
chr21	15149400	15150400	-3.0868839159324986
chr21	15149500	15150500	-2.9570548208778034
chr21	15149600	15150600	-3.7334524387634014
chr21	15149700	15150700	-3.5959983875962185
chr21	15149800	15150800	-3.624277863741765
chr21	15149900	15150900	-3.7203982005301626
chr21	15150000	15151000	-2.731152374475287
chr21	15150100	15151100	-2.8631147295776893
chr21	15150200	15151200	-2.996721390814653
chr21	15150300	15151300	-2.9469953585526336
chr21	15150400	15151400	-2.5189967902833823
chr21	15150500	15151500	-2.184182119396016
chr21	15150600	15151600	-1.83410155124793
chr21	15150700	15151700	-2.3049163957192262
chr21	15150800	15151800	-2.2632859084053267
chr21	15150900	15151900	-2.3019222475141548
chr21	15151000	15152000	-2.6208565949862335
chr21	15151100	15152100	-2.785351705162065
chr21	15151200	15152200	-2.8135054919683027
chr21	15151300	15152300	-2.637647373835459
chr21	15151400	15152400	-3.0008795269333417
chr21	15151500	15152500	-2.6967169065528576
chr21	15151600	15152600	-2.7358421294605697
chr21	15151700	15152700	-2.518710074480228
chr21	15151800	15152800	-2.112122159539793
chr21	15151900	15152900	-2.7197004534305287
chr21	15152000	15153000	-2.1597109530893053
chr21	15152100	15153100	-1.2630273125193252
chr21	15152200	15153200	-0.7790301379698225
chr21	15152300	15153300	-0.8512110808814567
chr21	15152400	15153400	-0.4359877493931576
chr21	15152500	15153500	-0.9346169359459752
chr21	15152600	15153600	-0.8264494289843083
chr21	15152700	15153700	-0.853035600874249
chr21	15152800	15153800	-0.8139057029447666
chr21	15152900	15153900	-0.11528003266956545
chr21	15153000	15154000	-0.9091420112975258
chr21	15153100	15154100	-2.2065178420030307
chr21	15153200	15154200	-2.3592047399213105
chr21	15153300	15154300	-2.7184641070501345
chr21	15153400	15154400	-2.651644528299644
chr21	15153500	15154500	-2.9547613260767376
chr21	15153600	15154600	-2.4884438542590352
chr21	15153700	15154700	-2.9220310634181965
chr21	15153800	15154800	-2.813956671087253
chr21	15153900	15154900	-2.952033746558792
chr21	15154000	15155000	-2.4008799956630678
chr21	15154100	15155100	-1.9662905210406283
chr21	15154200	15155200	-2.0517002086911367
chr21	15154300	15155300	-1.9520482475980008
chr21	15154400	15155400	-2.035834937780078
chr21	15154500	15155500	-2.1066263907654657
chr21	15154600	15155600	-2.413394338645983
chr21	15154700	15155700	-1.723226451810744
chr21	15154800	15155800	-2.0039596576531578
chr21	15154900	15155900	-0.9672599107764196
chr21	15155000	15156000	-1.0983001442299023
chr21	15155100	15156100	-0.5143557956561502
chr21	15155200	15156200	-0.07809879701361601
chr21	15155300	15156300	0.2447137353661196
chr21	15155400	15156400	-0.011770118345221974
chr21	15155500	15156500	0.2598668562029389
chr21	15155600	15156600	0.2341974847652561
chr21	15155700	15156700	-0.4184045250653163
chr21	15155800	15156800	-0.7354690262278553
chr21	15155900	15156900	-1.5411736564927854
chr21	15156000	15157000	-2.069728901055133
chr21	15156100	15157100	-1.843032681112164
chr21	15156200	15157200	-1.8255725823487765
chr21	15156300	15157300	-1.946239486902248
chr21	15156400	15157400	-1.8493005130948237
chr21	15156500	15157500	-1.817701020832176
chr21	15156600	15157600	-2.3820432744193174
chr21	15156700	15157700	-1.4442229062308345
chr21	15156800	15157800	-1.6210061557954814
chr21	15156900	15157900	-1.0375798783166872
chr21	15157000	15158000	-0.7776575480897504
chr21	15157100	15158100	-1.3442286839546531
chr21	15157200	15158200	-1.971711414248481
chr21	15157300	15158300	-2.6048785629458906
chr21	15157400	15158400	-2.708260580233876
chr21	15157500	15158500	-3.0462498299753618
chr21	15157600	15158600	-2.6224326062900074
chr21	15157700	15158700	-3.6960230377932013
chr21	15157800	15158800	-3.6899759764052766
chr21	15157900	15158900	-4.400518292166471
chr21	15158000	15159000	-4.695842144692146
chr21	15158100	15159100	-4.541417373992703
chr21	15158200	15159200	-4.377310029404199
chr21	15158300	15159300	-4.438519754799501
chr21	15158400	15159400	-4.375049997587436
chr21	15158500	15159500	-4.2628211857463665
chr21	15158600	15159600	-3.857339559175784
chr21	15158700	15159700	-4.0784616566370655
chr21	15158800	15159800	-4.350913235428217
chr21	15158900	15159900	-4.739648067222248
chr21	15159000	15160000	-4.093397407887362
chr21	15159100	15160100	-4.0573613783243365
chr21	15159200	15160200	-4.393508946984588
chr21	15159300	15160300	-4.161611200330752
chr21	15159400	15160400	-4.288997282748941
chr21	15159500	15160500	-4.021061881534136
chr21	15159600	15160600	-4.454608377722584
chr21	15159700	15160700	-3.1842675254340262
chr21	15159800	15160800	-2.3222574713938684
chr21	15159900	15160900	-2.14981714053153
chr21	15160000	15161000	-1.8460120991108768
chr21	15160100	15161100	-1.662106930732988
chr21	15160200	15161200	-1.3230402431750643
chr21	15160300	15161300	-1.1463685578885787
chr21	15160400	15161400	-1.1273290668509488
chr21	15160500	15161500	-0.7501851585927187
chr21	15160600	15161600	-1.1081600315982905
chr21	15160700	15161700	-1.6731232093852653
chr21	15160800	15161800	-1.6559152062871352
chr21	15160900	15161900	-1.5180191327603931
chr21	15161000	15162000	-3.0182074137576915
chr21	15161100	15162100	-3.460242924280273
chr21	15161200	15162200	-3.4238437682726555
chr21	15161300	15162300	-3.339062409319033
chr21	15161400	15162400	-3.2200005564921814
chr21	15161500	15162500	-4.1903398191501084
chr21	15161600	15162600	-3.562261599992622
chr21	15161700	15162700	-3.2300042847162933
chr21	15161800	15162800	-3.683299293262667
chr21	15161900	15162900	-3.9182428718168523
chr21	15162000	15163000	-3.2443025202697675
chr21	15162100	15163100	-2.7877099782554904
chr21	15162200	15163200	-2.8846581390734647
chr21	15162300	15163300	-3.6616479647198616
chr21	15162400	15163400	-4.1088358142558965
chr21	15162500	15163500	-3.442999768991845
chr21	15162600	15163600	-3.1441350120412404
chr21	15162700	15163700	-3.3397708910716166
chr21	15162800	15163800	-3.006652489080292
chr21	15162900	15163900	-2.8195792887301665
chr21	15163000	15164000	-2.4785678320730065
chr21	15163100	15164100	-3.5593908667751992
chr21	15163200	15164200	-4.036082774444603
chr21	15163300	15164300	-3.482894016285206
chr21	15163400	15164400	-3.6434516267178574
chr21	15163500	15164500	-3.6469801817765264
chr21	15163600	15164600	-3.724717694011535
chr21	15163700	15164700	-3.43525161809902
chr21	15163800	15164800	-3.5663890627814974
chr21	15163900	15164900	-3.3881643437899576
chr21	15164000	15165000	-3.4207427434621502
chr21	15164100	15165100	-2.1551087068593726
chr21	15164200	15165200	-1.5207296680783164
chr21	15164300	15165300	-1.3952435434291632
chr21	15164400	15165400	-0.2342765498739337
chr21	15164500	15165500	0.13356414894304458
chr21	15164600	15165600	-0.5940443681318041
chr21	15164700	15165700	-1.3207536070907144
chr21	15164800	15165800	-1.3018791341114095
chr21	15164900	15165900	-1.7239935303944136
chr21	15165000	15166000	-1.8425125927718504
chr21	15165100	15166100	-2.392840192336005
chr21	15165200	15166200	-2.256670744073954
chr21	15165300	15166300	-2.463468573375395
chr21	15165400	15166400	-3.0539566506965032
chr21	15165500	15166500	-3.3661630829936677
chr21	15165600	15166600	-3.3192984530932925
chr21	15165700	15166700	-3.6025054334373583
chr21	15165800	15166800	-3.705823706340714
chr21	15165900	15166900	-3.2172656983969015
chr21	15166000	15167000	-3.4129952404708837
chr21	15166100	15167100	-3.293897837453925
chr21	15166200	15167200	-3.4845549963555538
chr21	15166300	15167300	-2.697119337920375
chr21	15166400	15167400	-3.008215775542311
chr21	15166500	15167500	-3.0166133573460816
chr21	15166600	15167600	-2.445391835088687
chr21	15166700	15167700	-2.243885710419743
chr21	15166800	15167800	-2.239086232754464
chr21	15166900	15167900	-2.661776018659628
chr21	15167000	15168000	-2.1061387631230075
chr21	15167100	15168100	-1.9501236789360616
chr21	15167200	15168200	-2.206225339837986
chr21	15167300	15168300	-2.567199182945143
chr21	15167400	15168400	-1.9909233830163435
chr21	15167500	15168500	-1.3752331537389555
chr21	15167600	15168600	-2.3206624252913457
chr21	15167700	15168700	-2.2124691689070177
chr21	15167800	15168800	-2.8273337255865534
chr21	15167900	15168900	-2.663891545316088
chr21	15168000	15169000	-3.147679868916718
chr21	15168100	15169100	-2.97538815744528
chr21	15168200	15169200	-2.9301441683547527
chr21	15168300	15169300	-2.8553154105194154
chr21	15168400	15169400	-3.2532104371229917
chr21	15168500	15169500	-3.8213628637063013
chr21	15168600	15169600	-2.817808954469603
chr21	15168700	15169700	-2.3630868584743814
chr21	15168800	15169800	-1.3575810205098156
chr21	15168900	15169900	-1.3327003444236805
chr21	15169000	15170000	-1.1928594028722848
chr21	15170100	15171100	-1.2887360239298091
chr21	15170200	15171200	-1.4756383512314115
chr21	15170300	15171300	-1.0746687886886708
chr21	15170400	15171400	-0.6239997114459644
chr21	15170500	15171500	-1.3309487635804516
chr21	15170600	15171600	-1.068860284719202
chr21	15170700	15171700	-0.9323781286963276
chr21	15170800	15171800	-0.5239789177408072
chr21	15170900	15171900	-0.06647499272831875
chr21	15171000	15172000	-0.047682421560427506
chr21	15171100	15172100	-0.3937530843206463
chr21	15171200	15172200	-0.16372037528203592
chr21	15171300	15172300	-0.7894278753832192
chr21	15171400	15172400	-0.9350720975751908
chr21	15171500	15172500	-0.8039391501132651
chr21	15171600	15172600	-0.7095213673944204
chr21	15171700	15172700	-0.8869243446277505
chr21	15171800	15172800	-1.0740854446727728
chr21	15171900	15172900	-1.0391641809795271
chr21	15172000	15173000	-1.0540961311517987
chr21	15172100	15173100	-0.8072491614963779
chr21	15172200	15173200	-0.8530888166953489
chr21	15172300	15173300	-0.5203931025604811
chr21	15172400	15173400	-0.4095099831903665
chr21	15172500	15173500	0.3177317280073677
chr21	15172600	15173600	0.2228184673212588
chr21	15172700	15173700	-0.29928656840387685
chr21	15172800	15173800	-0.5928664205806959
chr21	15172900	15173900	-0.2877454223948053
chr21	15173000	15174000	-0.3458957179674748
chr21	15173100	15174100	-0.24804036964818785
chr21	15173200	15174200	-0.6986986565190523
chr21	15173300	15174300	-0.3519281260430834
chr21	15173400	15174400	-0.9740096778992112
chr21	15173500	15174500	-1.5222471230388286
chr21	15173600	15174600	-1.8017808079851307
chr21	15173700	15174700	-1.4160626858737124
chr21	15173800	15174800	-1.3400178071324294
chr21	15173900	15174900	-1.26769443376214
chr21	15174000	15175000	-2.3872719057320873
chr21	15174100	15175100	-1.9282993099822576
chr21	15174200	15175200	-1.9318696256565602
chr21	15174300	15175300	-2.2085255920327684
chr21	15174400	15175400	-2.0869679307366336
chr21	15174500	15175500	-1.845295339335804
chr21	15174600	15175600	-1.5846031524033866
chr21	15174700	15175700	-1.372640931310784
chr21	15174800	15175800	-0.963385218642276
chr21	15176700	15177700	-1.9846054274245617
chr21	15176800	15177800	-2.7236034150860973
chr21	15176900	15177900	-2.6189605827815763
chr21	15177000	15178000	-2.2378928300756895
chr21	15177100	15178100	-2.357621403198233
chr21	15177200	15178200	-1.460929109448038
chr21	15177300	15178300	-2.400414751177978
chr21	15177400	15178400	-2.59845862733652
chr21	15177500	15178500	-1.978354024495704
chr21	15177600	15178600	-1.892898856121894
chr21	15177700	15178700	-2.1183613033446407
chr21	15177800	15178800	-1.3798133647046995
chr21	15177900	15178900	-1.943936573450318
chr21	15178000	15179000	-2.5082766679805073
chr21	15178100	15179100	-2.443828993486492
chr21	15178200	15179200	-2.5390246417827997
chr21	15178300	15179300	-1.6161921771119627
chr21	15178400	15179400	-1.3861874132122909
chr21	15178500	15179500	-2.008529622956145
chr21	15178600	15179600	-1.6993544569436414
chr21	15179700	15180700	-1.9675855402620759
chr21	15179800	15180800	-1.2932211950100283
chr21	15179900	15180900	-0.9163984877201428
chr21	15180000	15181000	-1.027334862593499
chr21	15180100	15181100	-1.589118761159135
chr21	15180200	15181200	-0.8991037285470752
chr21	15180300	15181300	-1.0477719917454122
chr21	15180400	15181400	-1.3408715759211025
chr21	15180500	15181500	-1.6271082356485418
chr21	15180600	15181600	-1.6133152380722064
chr21	15180700	15181700	-1.9291722552746549
chr21	15180800	15181800	-2.0374118790041598
chr21	15180900	15181900	-1.7208043321078144
chr21	15181000	15182000	-1.7871401606648185
chr21	15181100	15182100	-1.5947051200647513
chr21	15181200	15182200	-1.3694197755868724
chr21	15181300	15182300	-1.4951974893338635
chr21	15181400	15182400	-1.4462653806673131
chr21	15181500	15182500	-1.3056613477434544
chr21	15181600	15182600	-0.9131558419956436
chr21	15181700	15182700	-1.1985051355760736
chr21	15181800	15182800	-1.2077995930690095
chr21	15181900	15182900	-1.7162520842831002
chr21	15182000	15183000	-1.8985555828760707
chr21	15182100	15183100	-1.8367686242672885
chr21	15182200	15183200	-1.6328143497988228
chr21	15182300	15183300	-1.3826372308787702
chr21	15182400	15183400	-1.6535037516745703
chr21	15182500	15183500	-1.2444930460999368
chr21	15182600	15183600	-1.7877301107063113
chr21	15182700	15183700	-1.6492374216335262
chr21	15182800	15183800	-1.9483934153518647
chr21	15182900	15183900	-2.212586488127066
chr21	15183000	15184000	-1.5409245535674847
chr21	15183100	15184100	-1.8904791791644409
chr21	15183200	15184200	-1.8878919881448848
chr21	15183300	15184300	-2.635937907079208
chr21	15183400	15184400	-2.092759576193468
chr21	15183500	15184500	-2.7090977201600377
chr21	15183600	15184600	-2.6968165320094606
chr21	15183700	15184700	-2.577512860058188
chr21	15183800	15184800	-2.1948677338253626
chr21	15183900	15184900	-1.8793608458251119
chr21	15184000	15185000	-2.315850029537099
chr21	15184100	15185100	-1.7813775987230411
chr21	15184200	15185200	-2.2500072056002502
chr21	15184300	15185300	-1.4508167082081969
chr21	15184400	15185400	-2.4707790326354906
chr21	15184500	15185500	-1.9797781787747013
chr21	15184600	15185600	-1.943659657833372
chr21	15184700	15185700	-2.0292806124280243
chr21	15184800	15185800	-2.801971257204047
chr21	15184900	15185900	-3.3471676236799937
chr21	15185000	15186000	-3.5805027304981696
chr21	15185100	15186100	-3.5971408195533585
chr21	15185200	15186200	-3.504977024131524
chr21	15185300	15186300	-3.2951779846301075
chr21	15185400	15186400	-2.401699644948999
chr21	15185500	15186500	-2.3665669361642463
chr21	15185600	15186600	-2.0101225634174056
chr21	15185700	15186700	-1.991961408227656
chr21	15185800	15186800	-1.5459515222827327
chr21	15185900	15186900	-0.6993758575540864
chr21	15186000	15187000	-1.078801613949737
chr21	15186100	15187100	-1.4479441255784211
chr21	15186200	15187200	-1.6231106758127556
chr21	15186300	15187300	-2.139680491776959
chr21	15186400	15187400	-1.7973504357663268
chr21	15186500	15187500	-2.1423877677386653
chr21	15186600	15187600	-2.304488136555648
chr21	15186700	15187700	-2.6436653117933515
chr21	15186800	15187800	-2.2207263054190083
chr21	15186900	15187900	-1.8928726807413347
chr21	15187000	15188000	-2.073210843204174
chr21	15187100	15188100	-2.1442981706108086
chr21	15187200	15188200	-1.4461382747741651
chr21	15187300	15188300	-1.0636835810415457
chr21	15187400	15188400	-0.7721752506672661
chr21	15187500	15188500	-0.148210756572138
chr21	15187600	15188600	-0.14234425014960908
chr21	15187700	15188700	0.5182932721675806
chr21	15187800	15188800	0.5882461078367883
chr21	15187900	15188900	0.11448200873022794
chr21	15188000	15189000	0.4310244696846565
chr21	15188100	15189100	0.5723868464006169
chr21	15188200	15189200	-0.04358095170532303
chr21	15188300	15189300	-0.3425296192933224
chr21	15188400	15189400	-1.2944063419152352
chr21	15188500	15189500	-1.2581461915579073
chr21	15188600	15189600	-1.1899461038237795
chr21	15188700	15189700	-1.6860842420717723
chr21	15188800	15189800	-2.16918015759506
chr21	15188900	15189900	-1.9075939072449808
chr21	15189000	15190000	-1.2095288169886902
chr21	15189100	15190100	-0.6042646070121703
chr21	15189200	15190200	-0.6195600460893278
chr21	15189300	15190300	-0.2841923318983945
chr21	15189400	15190400	0.4588348947994202
chr21	15189500	15190500	0.16082447306837086
chr21	15189600	15190600	0.13721491811442868
chr21	15189700	15190700	0.3476158900968813
chr21	15189800	15190800	0.3194359112929125
chr21	15189900	15190900	-0.4867797783742695
chr21	15190000	15191000	-1.019193931159385
chr21	15190100	15191100	-0.7336498492778672
chr21	15190200	15191200	-0.5456881890676263
chr21	15190300	15191300	-1.0123691829417645
chr21	15190400	15191400	-0.8786358473897219
chr21	15190500	15191500	-1.1373264363706597
chr21	15190600	15191600	-0.9321892653903744
chr21	15190700	15191700	-1.7561182633978891
chr21	15190800	15191800	-1.5569439721890244
chr21	15190900	15191900	-1.1361875915432953
chr21	15191000	15192000	-0.9103672151844415
chr21	15191100	15192100	-1.819520561871036
chr21	15191200	15192200	-2.7410493230760133
chr21	15191300	15192300	-1.992555925085428
chr21	15191400	15192400	-3.117645695259676
chr21	15191500	15192500	-2.5543303155294934
chr21	15191600	15192600	-3.2779704926904425
chr21	15191700	15192700	-2.5555576353913265
chr21	15191800	15192800	-2.447925693595318
chr21	15191900	15192900	-2.8857325220589263
chr21	15192000	15193000	-2.8394567849015933
chr21	15192100	15193100	-2.7257617339535343
chr21	15192200	15193200	-2.2137033408123084
chr21	15192300	15193300	-2.3046394543554616
chr21	15192400	15193400	-1.4458165801660168
chr21	15192500	15193500	-1.3235731147656522
chr21	15192600	15193600	-0.6932753422573782
chr21	15192700	15193700	-1.3636703492998865
chr21	15192800	15193800	-1.6660239768433036
chr21	15192900	15193900	-0.9944136392754132
chr21	15193000	15194000	-1.3557214224025607
chr21	15193100	15194100	-0.8878239993504019
chr21	15193200	15194200	-1.0808802059011724
chr21	15193300	15194300	-1.2594520318353437
chr21	15193400	15194400	-1.2580939889868932
chr21	15193500	15194500	-2.074549735564772
chr21	15193600	15194600	-2.4097260305773283
chr21	15193700	15194700	-1.9501662571864504
chr21	15193800	15194800	-1.4214489017953518
chr21	15193900	15194900	-1.4873613178024077
chr21	15194000	15195000	-1.4192109408075406
chr21	15194100	15195100	-1.4675072217158522
chr21	15194200	15195200	-1.3459796704679463
chr21	15194300	15195300	-1.4233512909542148
chr21	15195400	15196400	-1.2811797523612405
chr21	15195500	15196500	-0.9725825423042876
chr21	15195600	15196600	-0.8205369529329469
chr21	15195700	15196700	-0.2835082710474733
chr21	15195800	15196800	-0.8693748699256002
chr21	15195900	15196900	-0.2933553225052226
chr21	15196000	15197000	-0.27835191891142963
chr21	15196100	15197100	-0.6719999997707986
chr21	15196200	15197200	-1.0176769814641071
chr21	15196300	15197300	-2.0031989489438216
chr21	15196400	15197400	-1.0290872363529235
chr21	15196500	15197500	-1.6649781477219483
chr21	15196600	15197600	-1.6478444415591915
chr21	15196700	15197700	-1.9328052993140747
chr21	15196800	15197800	-1.5997744323952023
chr21	15196900	15197900	-2.2274372227916386
chr21	15197000	15198000	-2.8379583876938237
chr21	15197100	15198100	-2.8804072416208437
chr21	15197200	15198200	-2.4496033534971087
chr21	15197300	15198300	-2.0886728913732053
chr21	15197400	15198400	-2.4883818028824454
chr21	15197500	15198500	-1.8406924660236004
chr21	15197600	15198600	-2.2268292685528444
chr21	15197700	15198700	-2.1350656230898792
chr21	15197800	15198800	-1.6401450424202957
chr21	15197900	15198900	-1.7914446538653033
chr21	15198000	15199000	-1.0915739616589113
chr21	15198100	15199100	-0.8682760715366871
chr21	15198200	15199200	-0.6963982656294017
chr21	15198300	15199300	-0.7385550319678317
chr21	15198400	15199400	-0.7716996678419499
chr21	15198500	15199500	-0.8632876446154293
chr21	15198600	15199600	-0.6358032312100493
chr21	15198700	15199700	0.1865507195762171
chr21	15198800	15199800	0.3687854438534414
chr21	15198900	15199900	0.37896558053513735
chr21	15199000	15200000	0.2523960011233989
chr21	15199100	15200100	0.006025127075628015
chr21	15199200	15200200	-0.08458079054034484
chr21	15199300	15200300	0.015058671370689038
chr21	15199400	15200400	0.3091399548339968
chr21	15199500	15200500	0.2439217704495496
chr21	15199600	15200600	0.6840667855263486
chr21	15199700	15200700	0.04099738826882721
chr21	15199800	15200800	-0.7153657491775831
chr21	15199900	15200900	-0.5131981942669043
chr21	15201200	15202200	-1.6439682378494302
chr21	15201300	15202300	-2.7519565858379607
chr21	15201400	15202400	-3.3037034211682785
chr21	15201500	15202500	-3.0371768198703633
chr21	15201600	15202600	-3.0957411986549728
chr21	15201700	15202700	-3.457548563153674
chr21	15201800	15202800	-3.162726631863757
chr21	15201900	15202900	-2.571052114229848
chr21	15202000	15203000	-2.873372754405516
chr21	15202100	15203100	-3.4217348942598727
chr21	15202200	15203200	-2.417126604691588
chr21	15202300	15203300	-0.7794550095275486
chr21	15202400	15203400	-0.4715530744772351
chr21	15202500	15203500	-0.4786458535554684
chr21	15202600	15203600	-0.29554996263960354
chr21	15202700	15203700	-0.0068124161114011825
chr21	15202800	15203800	-0.7045265553003539
chr21	15202900	15203900	-1.507269405395731
chr21	15203000	15204000	-1.6296924150129501
chr21	15203100	15204100	-1.3590071910079269
chr21	15203200	15204200	-1.9266661472784088
chr21	15203300	15204300	-2.5036990618782786
chr21	15203400	15204400	-1.97805508932312
chr21	15203500	15204500	-2.3961444900551365
chr21	15203600	15204600	-3.1725317240770745
chr21	15203700	15204700	-3.3440603161777855
chr21	15203800	15204800	-2.416312979848393
chr21	15203900	15204900	-1.9080166194307493
chr21	15204000	15205000	-2.0267723366715624
chr21	15204100	15205100	-1.5873398882363081
chr21	15204200	15205200	-1.294826205655602
chr21	15204300	15205300	-1.3627364332898284
chr21	15204400	15205400	-2.0802754315633547
chr21	15204500	15205500	-2.18309511153464
chr21	15204600	15205600	-1.0895629397454147
chr21	15204700	15205700	-1.353860162050924
chr21	15204800	15205800	-1.702710742554679
chr21	15204900	15205900	-1.7498708108643308
chr21	15205000	15206000	-1.9402852540412887
chr21	15205100	15206100	-2.6947554033024934
chr21	15205200	15206200	-3.411979346679032
chr21	15205300	15206300	-3.4966048510735663
chr21	15205400	15206400	-2.959907883718192
chr21	15205500	15206500	-2.3886524581655864
chr21	15205600	15206600	-2.6295552128794144
chr21	15205700	15206700	-2.6398818170112337
chr21	15205800	15206800	-2.5378310847704437
chr21	15205900	15206900	-2.5844657089670906
chr21	15206000	15207000	-2.0194671215113154
chr21	15206100	15207100	-1.4943124008489896
chr21	15206200	15207200	-1.2267387304086572
chr21	15206300	15207300	-1.415032308006769
chr21	15206400	15207400	-1.8919892968012304
chr21	15206500	15207500	-1.8937446817461163
chr21	15206600	15207600	-1.8566261439078509
chr21	15206700	15207700	-1.0756280063287635
chr21	15206800	15207800	-0.7685491807948446
chr21	15206900	15207900	-0.7094256696392565
chr21	15207000	15208000	-0.3737934566904183
chr21	15207100	15208100	-1.274214105064152
chr21	15207200	15208200	-0.8483964616127985
chr21	15207300	15208300	-0.016814459921236397
chr21	15207400	15208400	0.9054246924713212
chr21	15207500	15208500	1.4642967919064442
chr21	15207600	15208600	1.420943520009395
chr21	15207700	15208700	1.511071490165934
chr21	15207800	15208800	1.0824449994282328
chr21	15207900	15208900	1.0092120710618415
chr21	15208000	15209000	0.9031974998676194
chr21	15208100	15209100	2.055321834700825
chr21	15208200	15209200	2.131945497531849
chr21	15208300	15209300	1.1727904129559736
chr21	15208400	15209400	0.8042135121863156
chr21	15208500	15209500	0.3034647828356493
chr21	15208600	15209600	-0.2232339444928654
chr21	15208700	15209700	-0.15255804260597874
chr21	15208800	15209800	-0.05153643586242258
chr21	15208900	15209900	-0.1318852412173718
chr21	15209000	15210000	-0.276588849156849
chr21	15209100	15210100	-0.8305789838268668
chr21	15209200	15210200	-1.3034807507786543
chr21	15209300	15210300	-0.8144343580294904
chr21	15209400	15210400	-0.7669420447830111
chr21	15209500	15210500	-1.3497927537149537
chr21	15209600	15210600	-0.9167285574312304
chr21	15209700	15210700	-1.1816171201923171
chr21	15209800	15210800	-0.92795725441774
chr21	15209900	15210900	-0.5338565628536691
chr21	15210000	15211000	-0.738358548129879
chr21	15210100	15211100	-0.672111452936907
chr21	15210200	15211200	-0.1697913739156827
chr21	15210300	15211300	-0.5511561506409508
chr21	15210400	15211400	-1.309587279289183
chr21	15210500	15211500	-0.9561771703015138
chr21	15210600	15211600	-0.3737248552857279
chr21	15210700	15211700	-0.38963748732642256
chr21	15210800	15211800	-0.5486011345242044
chr21	15210900	15211900	-0.6325534554921673
chr21	15211000	15212000	-1.22529406003891
chr21	15211100	15212100	-1.2706945799845957
chr21	15211200	15212200	-1.61134377229191
chr21	15211300	15212300	-1.6027285330204566
chr21	15211400	15212400	-1.3142884011714735
chr21	15211500	15212500	-1.4703109699282897
chr21	15211600	15212600	-1.830141453291946
chr21	15211700	15212700	-2.179312033899706
chr21	15211800	15212800	-2.295274406496389
chr21	15211900	15212900	-2.8914169162433043
chr21	15212000	15213000	-2.5869972368994225
chr21	15212100	15213100	-2.486619281319167
chr21	15212200	15213200	-2.8198477144894145
chr21	15212300	15213300	-2.806110902729829
chr21	15212400	15213400	-2.480315928207739
chr21	15212500	15213500	-2.547478639265181
chr21	15212600	15213600	-2.2691125852503435
chr21	15212700	15213700	-2.7712461655955534
chr21	15212800	15213800	-2.7898681476801745
chr21	15212900	15213900	-2.7704753651454492
chr21	15213000	15214000	-1.917315210341023
chr21	15213100	15214100	-1.5676169345807278
chr21	15213200	15214200	-1.2581563705053245
chr21	15213300	15214300	-1.334731370734403
chr21	15213400	15214400	-1.4532736723470554
chr21	15213500	15214500	-1.347465927652272
chr21	15213600	15214600	-1.7747690686960154
chr21	15213700	15214700	-0.8914837797044669
chr21	15213800	15214800	-0.5466644397146474
chr21	15214400	15215400	1.4346522942451685
chr21	15214500	15215500	1.3011958331163522
chr21	15214600	15215600	0.6710317382846672
chr21	15214700	15215700	0.11294995008210905
chr21	15214800	15215800	0.03871847015657137
chr21	15214900	15215900	-0.6611165792622641
chr21	15215000	15216000	-1.0336009488100537
chr21	15215200	15216200	-1.3379638367461268
chr21	15219000	15220000	-2.5624786659892833
chr21	15219100	15220100	-2.2866733782371678
chr21	15219200	15220200	-1.8131186960655103
chr21	15219300	15220300	-1.3281927503180808
chr21	15219400	15220400	-1.9359221271123888
chr21	15219500	15220500	-1.4780137516447558
chr21	15219600	15220600	-1.0026227968495365
chr21	15219700	15220700	-0.9276566380955612
chr21	15219800	15220800	-0.0275870389822476
chr21	15219900	15220900	-0.025270925556667517
chr21	15220000	15221000	0.020425552749676147
chr21	15220100	15221100	0.3647425993382093
chr21	15220200	15221200	0.2316887987894211
chr21	15220300	15221300	0.03476118382647315
chr21	15220400	15221400	0.4764283810571519
chr21	15220500	15221500	-0.4516681608235021
chr21	15220600	15221600	-1.4554530628745623
chr21	15220700	15221700	-1.5744075079195359
chr21	15220800	15221800	-2.4005595974800764
chr21	15220900	15221900	-1.824621171151212
chr21	15221000	15222000	-1.467887929086862
chr21	15221100	15222100	-2.143338636062465
chr21	15221200	15222200	-2.2220379778594648
chr21	15221300	15222300	-2.7057490223593716
chr21	15221400	15222400	-3.2722224804288498
chr21	15221500	15222500	-2.644689654098109
chr21	15221600	15222600	-1.7974266021906786
chr21	15221700	15222700	-1.3258803911109749
chr21	15221800	15222800	-0.6343318920803038
chr21	15221900	15222900	-1.58729786245577
chr21	15222000	15223000	-1.709629809485811
chr21	15222100	15223100	-1.324188520552542
chr21	15222200	15223200	-0.7313958385348991
chr21	15222300	15223300	-0.19666463972793288
chr21	15222400	15223400	0.4607644697405928
chr21	15222500	15223500	-0.06732479517130667
chr21	15222600	15223600	0.3188746663394239
chr21	15222700	15223700	-0.0826784584434531
chr21	15222800	15223800	-0.26684921239932363
chr21	15222900	15223900	0.05104031639551008
chr21	15223000	15224000	-0.6320886245149473
chr21	15223100	15224100	-0.8040493573518932
chr21	15223200	15224200	-1.4539513092076617
chr21	15223300	15224300	-1.704379036501416
chr21	15223400	15224400	-2.0835536353058592
chr21	15223500	15224500	-1.8404647882943528
chr21	15223600	15224600	-3.0731238722630043
chr21	15223700	15224700	-3.2719904708947767
chr21	15223800	15224800	-3.230209784624938
chr21	15223900	15224900	-3.2946096922948485
chr21	15224000	15225000	-2.748864111437835
chr21	15224100	15225100	-2.6001047510749227
chr21	15224200	15225200	-2.1584472110449098
chr21	15224300	15225300	-2.0547035324780154
chr21	15224400	15225400	-1.686825485878945
chr21	15224500	15225500	-1.7148794199592698
chr21	15224600	15225600	-0.2670252732151183
chr21	15224700	15225700	-0.91414675047341
chr21	15224800	15225800	-0.6989049455891001
chr21	15224900	15225900	-1.1009066260303588
chr21	15225000	15226000	-0.9112372982757935
chr21	15225100	15226100	-1.1884695913996857
chr21	15225200	15226200	-1.1637852822004586
chr21	15225300	15226300	-1.4189957626733067
chr21	15225400	15226400	-1.451459308054404
chr21	15225500	15226500	-0.7982630093183527
chr21	15225600	15226600	-1.5891693495920292
chr21	15225700	15226700	-0.6276638706667527
chr21	15225800	15226800	-0.007923901280368946
chr21	15225900	15226900	0.2691640520389045
chr21	15226000	15227000	0.15682184318309958
chr21	15226100	15227100	0.31786287326914114
chr21	15226200	15227200	0.8881523833239471
chr21	15226300	15227300	1.1233702660704918
chr21	15226400	15227400	1.2314647221847042
chr21	15226500	15227500	1.2899122617369692
chr21	15226600	15227600	1.9659384254516783
chr21	15226700	15227700	0.9736777758852088
chr21	15226800	15227800	0.04113880913623523
chr21	15226900	15227900	0.1455846281936907
chr21	15227000	15228000	0.21481595477785376
chr21	15227100	15228100	-0.08682408295338223
chr21	15227200	15228200	-1.541420130562225
chr21	15227300	15228300	-2.0299644753687507
chr21	15227400	15228400	-1.7046891474097363
chr21	15227500	15228500	-1.921685959131462
chr21	15227600	15228600	-2.14790150449683
chr21	15227700	15228700	-1.9842113717757341
chr21	15227800	15228800	-2.09948946372124
chr21	15227900	15228900	-1.6268968682141682
chr21	15228000	15229000	-1.5349689082356444
chr21	15228100	15229100	-1.200211033989082
chr21	15228200	15229200	-2.4030381997423222
chr21	15228300	15229300	-2.405720751259878
chr21	15228400	15229400	-2.492577253942895
chr21	15228500	15229500	-3.153789994555248
chr21	15228600	15229600	-2.9459164765092134
chr21	15228700	15229700	-2.969615118849948
chr21	15228800	15229800	-3.1113366560672255
chr21	15228900	15229900	-3.5374921311973457
chr21	15229000	15230000	-3.5198319949748247
chr21	15229100	15230100	-3.705996097632755
chr21	15229900	15230900	-0.1232239058978193
chr21	15230000	15231000	-0.20750711790301604
chr21	15230100	15231100	-0.2028546091095504
chr21	15230200	15231200	-0.940856406459295
chr21	15230300	15231300	-0.6279556269979979
chr21	15230400	15231400	-1.5799129280596251
chr21	15230500	15231500	-1.8923713615302808
chr21	15230600	15231600	-2.035524750689597
chr21	15230700	15231700	-1.7373389790900804
chr21	15230800	15231800	-1.87872751691708
chr21	15230900	15231900	-1.2301756693786101
chr21	15231000	15232000	-1.7728244701562073
chr21	15231100	15232100	-2.01641713584072
chr21	15231200	15232200	-1.287240383335789
chr21	15231300	15232300	-1.742675238763569
chr21	15231400	15232400	-1.1171506622433178
chr21	15231500	15232500	-0.921678744932102
chr21	15231600	15232600	-1.3277597795512377
chr21	15231700	15232700	-0.8659558301036107
chr21	15231800	15232800	-1.2506224784040778
chr21	15231900	15232900	-1.6938675908393022
chr21	15232000	15233000	-1.424860880690118
chr21	15232100	15233100	-1.0949491143139445
chr21	15232200	15233200	-1.085396492661427
chr21	15232300	15233300	-1.4451084372884349
chr21	15232400	15233400	-1.5943772651600605
chr21	15232500	15233500	-1.88429293953555
chr21	15232600	15233600	-1.5963124068714767
chr21	15232700	15233700	-2.2721516269286663
chr21	15232800	15233800	-1.4841988540327768
chr21	15232900	15233900	-1.4000247342648904
chr21	15233000	15234000	-1.2367834986560649
chr21	15233100	15234100	-1.390403686078734
chr21	15233200	15234200	-1.5150500643524578
chr21	15233300	15234300	-1.071115662545038
chr21	15233400	15234400	-0.9800041526473944
chr21	15233500	15234500	-1.913671256905762
chr21	15233600	15234600	-1.8823792747441217
chr21	15233700	15234700	-2.547193667061628
chr21	15233800	15234800	-2.3626036979491407
chr21	15233900	15234900	-2.3099286941602757
chr21	15234000	15235000	-1.5686909445179882
chr21	15234100	15235100	-1.95273334603578
chr21	15234200	15235200	-1.58509895296277
chr21	15234300	15235300	-1.6177501320375114
chr21	15234400	15235400	-1.770221502401615
chr21	15234500	15235500	-1.6684207499318275
chr21	15234600	15235600	-1.8501930534998816
chr21	15234700	15235700	-0.5056326361453222
chr21	15234800	15235800	-0.9544477364789846
chr21	15234900	15235900	-1.2438061616762566
chr21	15235000	15236000	-1.5667715234642614
chr21	15235100	15236100	-1.1113473688889524
chr21	15235200	15236200	-1.2442894588887914
chr21	15235300	15236300	-1.554575994843761
chr21	15235400	15236400	-1.7192233996579291
chr21	15235500	15236500	-1.0417960512858644
chr21	15235600	15236600	-1.2532087183491003
chr21	15235700	15236700	-2.4649434478333787
chr21	15235800	15236800	-2.355211132077238
chr21	15235900	15236900	-2.6735174606212166
chr21	15236000	15237000	-3.0390663082475853
chr21	15236100	15237100	-3.4917299343872163
chr21	15236200	15237200	-4.4211376635443616
chr21	15236300	15237300	-4.1290003981323435
chr21	15236400	15237400	-3.9536391801172064
chr21	15236500	15237500	-4.53220199965377
chr21	15236600	15237600	-4.091936012653765
chr21	15236700	15237700	-3.3717140065337503
chr21	15236800	15237800	-3.217212120158522
chr21	15236900	15237900	-2.5997401116972845
chr21	15237000	15238000	-2.697143448166991
chr21	15237100	15238100	-3.070861861870651
chr21	15237200	15238200	-2.2025048671346097
chr21	15237300	15238300	-2.0061949425198504
chr21	15237400	15238400	-2.2939639620566905
chr21	15237500	15238500	-2.0673431425070867
chr21	15237600	15238600	-2.1142617490234623
chr21	15237700	15238700	-2.3825153944098725
chr21	15237800	15238800	-2.550318248009328
chr21	15237900	15238900	-2.4341323521317766
chr21	15238000	15239000	-2.2058498978329064
chr21	15238100	15239100	-1.2706531763539175
chr21	15238200	15239200	-1.3389360270162698
chr21	15238300	15239300	-1.452040723898096
chr21	15238400	15239400	-1.1285453146784792
chr21	15238500	15239500	-0.585234095192444
chr21	15238600	15239600	-0.3280618541065949
chr21	15239600	15240600	-1.8418042096146188
chr21	15239700	15240700	-1.2226438338784047
chr21	15239800	15240800	-2.3477615599223016
chr21	15239900	15240900	-2.621209049680441
chr21	15240000	15241000	-2.8264941915151747
chr21	15240100	15241100	-2.8770035282436845
chr21	15240200	15241200	-3.1890327046696303
chr21	15240300	15241300	-2.5281613822437863
chr21	15240400	15241400	-2.7193250441894508
chr21	15240500	15241500	-1.9673330424650255
chr21	15240600	15241600	-2.0428134566336698
chr21	15240700	15241700	-2.553188428514631
chr21	15240800	15241800	-1.8726073948711481
chr21	15240900	15241900	-1.5083262257000858
chr21	15241000	15242000	-1.5468940745195472
chr21	15241100	15242100	-1.5392563696964403
chr21	15241200	15242200	-1.642760448795178
chr21	15241300	15242300	-2.2159563022624047
chr21	15241400	15242400	-1.3345500258825909
chr21	15241500	15242500	-2.3821422333980347
chr21	15241600	15242600	-2.293744453147392
chr21	15241700	15242700	-2.78418246647924
chr21	15241800	15242800	-2.368977489615676
chr21	15241900	15242900	-2.860251516483081
chr21	15242000	15243000	-3.3549279389292455
chr21	15242100	15243100	-3.87869956680186
chr21	15242200	15243200	-3.5805928852473814
chr21	15242300	15243300	-3.0175011495351423
chr21	15242400	15243400	-3.723971262481817
chr21	15242500	15243500	-2.8026408745316567
chr21	15242600	15243600	-2.0503297798892
chr21	15242700	15243700	-1.4609297304307212
chr21	15242800	15243800	-1.418926578005147
chr21	15242900	15243900	-1.488534503803281
chr21	15243000	15244000	-1.0047383885266539
chr21	15243100	15244100	-0.35802194485223704
chr21	15243200	15244200	-0.5844607653158338
chr21	15243300	15244300	-0.16690690601880195
chr21	15243400	15244400	-0.15740078667277874
chr21	15243500	15244500	-0.4112291041054634
chr21	15243600	15244600	-1.1667263028249342
chr21	15243700	15244700	-1.1546935416840238
chr21	15243800	15244800	-1.6207525711820467
chr21	15243900	15244900	-0.8884879715166962
chr21	15244000	15245000	-0.8722424414332549
chr21	15244600	15245600	0.608988783704926
chr21	15244700	15245700	0.9198293379250222
chr21	15244800	15245800	1.07944238145814
chr21	15244900	15245900	1.1814044393063567
chr21	15245000	15246000	1.8048760284043273
chr21	15245100	15246100	1.7880123043525105
chr21	15245200	15246200	2.0682758731245716
chr21	15245300	15246300	2.324561957417618
chr21	15245400	15246400	2.3229621755686845
chr21	15245500	15246500	1.6153193098516547
chr21	15245600	15246600	0.8853044368741942
chr21	15245700	15246700	0.173600190013014
chr21	15245800	15246800	-0.3354836437654725
chr21	15245900	15246900	-0.3404955727801121
chr21	15246000	15247000	-0.9210513855986991
chr21	15246100	15247100	-1.0488004360481924
chr21	15246200	15247200	-1.5071193004282368
chr21	15246300	15247300	-1.800178598976041
chr21	15246400	15247400	-2.109690017834437
chr21	15246500	15247500	-1.5834797171534452
chr21	15246600	15247600	-1.1077744719476001
chr21	15246700	15247700	-0.4687270409101874
chr21	15246800	15247800	0.02634112183333808
chr21	15248100	15249100	-2.10372602141195
chr21	15248200	15249200	-2.352849204466899
chr21	15248300	15249300	-2.980962384615574
chr21	15248400	15249400	-2.4944889945276376
chr21	15248500	15249500	-2.6400687733661448
chr21	15248600	15249600	-2.4588336999813065
chr21	15248700	15249700	-2.524103526671461
chr21	15248800	15249800	-2.5558718113236663
chr21	15248900	15249900	-2.276329978547912
chr21	15249000	15250000	-2.3988593946976597
chr21	15249100	15250100	-1.4003162225223125
chr21	15249200	15250200	-1.314049567181311
chr21	15249300	15250300	-0.8875240878783731
chr21	15249400	15250400	-1.6260161298215996
chr21	15249500	15250500	-1.5085621947646006
chr21	15249600	15250600	-1.5417943048785407
chr21	15249700	15250700	-2.1325648037143634
chr21	15249800	15250800	-2.3115969132592467
chr21	15249900	15250900	-2.481681453211669
chr21	15250000	15251000	-3.14494472621903
chr21	15250100	15251100	-3.5587159480131936
chr21	15250200	15251200	-4.69938137066333
chr21	15250300	15251300	-4.975874494057238
chr21	15250400	15251400	-4.6812616974928005
chr21	15250500	15251500	-4.4166561399963165
chr21	15250600	15251600	-4.351768073826716
chr21	15250700	15251700	-3.21112743372401
chr21	15250800	15251800	-3.912610871312622
chr21	15250900	15251900	-3.4659670561893647
chr21	15251000	15252000	-3.1318345085951074
chr21	15251100	15252100	-2.9034734120343257
chr21	15251200	15252200	-1.7557128685678691
chr21	15251300	15252300	-1.729366087246918
chr21	15251400	15252400	-1.6734206319639338
chr21	15251500	15252500	-1.8270777471736253
chr21	15251600	15252600	-2.1018134035530265
chr21	15251700	15252700	-2.5182332821265163
chr21	15251800	15252800	-1.935171614662528
chr21	15251900	15252900	-1.8941687450215208
chr21	15252000	15253000	-1.520857957334136
chr21	15252100	15253100	-2.3286900449445307
chr21	15252200	15253200	-2.1058839479896494
chr21	15252300	15253300	-1.6289486303375165
chr21	15252400	15253400	-1.4542068955070058
chr21	15252500	15253500	-1.2089466930381214
chr21	15252600	15253600	-0.9906038113748872
chr21	15252700	15253700	-1.7075132814138718
chr21	15252800	15253800	-1.5955556147225112
chr21	15252900	15253900	-1.7667220307047955
chr21	15253000	15254000	-2.1300129125326923
chr21	15253100	15254100	-1.6563759378007608
chr21	15253200	15254200	-1.4088473509511412
chr21	15253300	15254300	-1.5221467249655969
chr21	15253400	15254400	-2.0915197076495256
chr21	15253500	15254500	-2.6661342620073096
chr21	15253600	15254600	-2.546774313496517
chr21	15253700	15254700	-2.575664512859167
chr21	15253800	15254800	-2.577544631154641
chr21	15253900	15254900	-2.568798480365208
chr21	15254000	15255000	-2.252607709482381
chr21	15254100	15255100	-2.017784175264414
chr21	15254200	15255200	-3.4414190265134192
chr21	15254300	15255300	-3.679099456382687
chr21	15254400	15255400	-3.4326730442023674
chr21	15254500	15255500	-3.8521732502024975
chr21	15254600	15255600	-3.611625604849303
chr21	15254700	15255700	-2.720976237557561
chr21	15254800	15255800	-2.55271227312172
chr21	15255900	15256900	-1.3689423913968648
chr21	15256000	15257000	-1.1491804069004141
chr21	15256100	15257100	-1.7829162143919386
chr21	15256200	15257200	-1.7570903677579552
chr21	15256300	15257300	-1.8238510266839496
chr21	15256400	15257400	-1.8117400625319209
chr21	15256500	15257500	-1.821767241105116
chr21	15256600	15257600	-1.6500386243736669
chr21	15256700	15257700	-1.5602421607129968
chr21	15256800	15257800	-1.851062958128996
chr21	15256900	15257900	-1.6631055016983087
chr21	15257000	15258000	-1.2687043724621527
chr21	15257100	15258100	-1.09036337450638
chr21	15257200	15258200	-0.6923181128186924
chr21	15257300	15258300	-0.06986453610138324
chr21	15257400	15258400	-0.4034472615481897
chr21	15257500	15258500	-1.1912609275144044
chr21	15257600	15258600	-1.2383045304270273
chr21	15257700	15258700	-0.7553744186143313
chr21	15257800	15258800	-0.5500444481882416
chr21	15257900	15258900	-0.9947052142844756
chr21	15258000	15259000	-1.4220135203995978
chr21	15258100	15259100	-1.1456684725274695
chr21	15258200	15259200	-1.2861169301659905
chr21	15258300	15259300	-2.0927898045784965
chr21	15258400	15259400	-1.7068872081108084
chr21	15258500	15259500	-1.2095272087917914
chr21	15258600	15259600	-1.2347933277464418
chr21	15258700	15259700	-1.37453504456076
chr21	15258800	15259800	-1.67541364544065
chr21	15258900	15259900	-1.724205021506425
chr21	15259000	15260000	-1.212756350324751
chr21	15259100	15260100	-1.4684016511242743
chr21	15259200	15260200	-1.8724737859947025
chr21	15259300	15260300	-0.7719572643369448
chr21	15259400	15260400	-0.452320569709288
chr21	15259500	15260500	-0.20980555564824385
chr21	15259600	15260600	-0.32317221466080376
chr21	15259700	15260700	-0.7639802879048837
chr21	15259800	15260800	-0.5901778114243351
chr21	15259900	15260900	-0.7040955653272433
chr21	15260000	15261000	-1.2641294344575071
chr21	15260100	15261100	-1.3429571082299985
chr21	15260200	15261200	-1.1056421192815962
chr21	15260300	15261300	-1.557596329280495
chr21	15260400	15261400	-2.0672687395315332
chr21	15260500	15261500	-2.6212575848258832
chr21	15260600	15261600	-2.401000505703108
chr21	15260700	15261700	-2.2054643538154948
chr21	15260800	15261800	-2.4722249705608244
chr21	15260900	15261900	-2.319459530339051
chr21	15261000	15262000	-2.247136693279407
chr21	15261100	15262100	-2.1523970621583555
chr21	15261200	15262200	-2.6111996655933347
chr21	15261300	15262300	-3.0324299521643945
chr21	15261400	15262400	-3.2835423846611085
chr21	15261500	15262500	-3.6821512199560775
chr21	15261600	15262600	-3.8412499067231054
chr21	15261700	15262700	-3.8880382973547762
chr21	15261800	15262800	-3.6991605681051833
chr21	15261900	15262900	-3.6879864305090386
chr21	15262000	15263000	-3.549410222694386
chr21	15262100	15263100	-3.627656135590561
chr21	15262800	15263800	-2.8364346885573384
chr21	15262900	15263900	-2.599918150815377
chr21	15263000	15264000	-3.277103505690612
chr21	15263100	15264100	-3.1912147548741316
chr21	15263200	15264200	-3.6901139795931615
chr21	15263300	15264300	-3.647290986766365
chr21	15263400	15264400	-3.8728474825914065
chr21	15263500	15264500	-4.169751309223075
chr21	15263600	15264600	-3.581829103669525
chr21	15263700	15264700	-3.684006832061564
chr21	15263800	15264800	-4.42096592609068
chr21	15263900	15264900	-4.59594906225926
chr21	15264000	15265000	-4.2062317111328955
chr21	15264100	15265100	-3.937415834665814
chr21	15264200	15265200	-3.4486451159801432
chr21	15264300	15265300	-3.8759265373655407
chr21	15264400	15265400	-4.006516441788843
chr21	15264500	15265500	-3.2039226878746856
chr21	15264600	15265600	-3.4021986260047408
chr21	15264700	15265700	-2.8676532555442664
chr21	15264800	15265800	-2.251352754495006
chr21	15264900	15265900	-2.8084286771968903
chr21	15265000	15266000	-2.2521178256008345
chr21	15265100	15266100	-2.7889075919098842
chr21	15265200	15266200	-2.9567912894559374
chr21	15265300	15266300	-2.8202537036851782
chr21	15265400	15266400	-2.311900766906647
chr21	15265500	15266500	-2.5182970831841534
chr21	15265600	15266600	-3.365068533220448
chr21	15265700	15266700	-3.924000680969365
chr21	15265800	15266800	-4.115836160340469
chr21	15265900	15266900	-3.689445978993234
chr21	15266000	15267000	-3.9396028343123883
chr21	15266100	15267100	-3.4973071582382005
chr21	15266200	15267200	-3.5849555782621687
chr21	15266300	15267300	-3.2551776888005133
chr21	15266400	15267400	-3.2108821687769162
chr21	15266500	15267500	-3.837462239304916
chr21	15266600	15267600	-3.936448940323892
chr21	15266700	15267700	-3.1144116243141644
chr21	15266800	15267800	-2.9396867428818636
chr21	15266900	15267900	-2.9286020174662752
chr21	15267000	15268000	-3.8718433286396494
chr21	15267100	15268100	-3.9341963073162765
chr21	15267200	15268200	-4.021605153404148
chr21	15267300	15268300	-3.8746629208198673
chr21	15267400	15268400	-4.4971801405768215
chr21	15267500	15268500	-3.8818099955297454
chr21	15267600	15268600	-2.8775949596717965
chr21	15267700	15268700	-3.4349821537109735
chr21	15267800	15268800	-3.561211468289315
chr21	15267900	15268900	-3.630681834350487
chr21	15268000	15269000	-2.4848899618377582
chr21	15268100	15269100	-2.4450978417029536
chr21	15268200	15269200	-2.042473007612294
chr21	15268300	15269300	-2.473958513548663
chr21	15268400	15269400	-1.7984733490124492
chr21	15268500	15269500	-1.546489087188177
chr21	15268600	15269600	-1.8677678582538115
chr21	15268700	15269700	-1.2368180055838305
chr21	15268800	15269800	-0.8895227352973599
chr21	15268900	15269900	-0.5082342260609868
chr21	15269000	15270000	-0.6150704450601548
chr21	15269100	15270100	-0.5115378396512381
chr21	15269200	15270200	-0.7158908703006374
chr21	15269300	15270300	-0.13305633175078835
chr21	15269400	15270400	-0.5348630074925482
chr21	15269500	15270500	-1.0417989798866971
chr21	15269600	15270600	-0.8700770232100234
chr21	15269700	15270700	-0.5369611138827661
chr21	15269800	15270800	-1.1242803237622372
chr21	15269900	15270900	-2.003917611057993
chr21	15270000	15271000	-2.2709780310491934
chr21	15270100	15271100	-2.211616177250741
chr21	15270200	15271200	-1.9280170115668165
chr21	15270300	15271300	-2.5450701760438874
chr21	15270400	15271400	-2.301281927984011
chr21	15270500	15271500	-2.3886950595821697
chr21	15270600	15271600	-2.690001987839012
chr21	15270700	15271700	-3.251113332477608
chr21	15270800	15271800	-3.0619862798865003
chr21	15270900	15271900	-2.1731082406758984
chr21	15271000	15272000	-2.25258346497695
chr21	15271100	15272100	-2.273424052830188
chr21	15271200	15272200	-2.3556195016132477
chr21	15271300	15272300	-2.0316867334039883
chr21	15271400	15272400	-2.1094870828839656
chr21	15271500	15272500	-2.137783173024588
chr21	15271600	15272600	-1.780797466166376
chr21	15271700	15272700	-1.7892441030104262
chr21	15271800	15272800	-1.6439416007567882
chr21	15271900	15272900	-1.5010886228700482
chr21	15272000	15273000	-0.8790932004515194
chr21	15272100	15273100	-1.3631276857405252
chr21	15272200	15273200	-1.1255089265564615
chr21	15272300	15273300	-1.2212796226916964
chr21	15272400	15273400	-0.9935724864878596
chr21	15272500	15273500	-0.8672212976066822
chr21	15272600	15273600	-0.7172756234544312
chr21	15272700	15273700	-0.29317141944482017
chr21	15272800	15273800	0.13719162968104182
chr21	15272900	15273900	0.2451327554353364
chr21	15273000	15274000	0.1812302596119883
chr21	15273100	15274100	0.2666749529061815
chr21	15273200	15274200	0.08140797693480414
chr21	15273300	15274300	0.192765692155202
chr21	15273400	15274400	0.1720288086141449
chr21	15273500	15274500	0.42110126024890426
chr21	15273600	15274600	0.20922841706904646
chr21	15273700	15274700	0.5777351306261675
chr21	15273800	15274800	-0.20432061055421946
chr21	15273900	15274900	-0.8103669367360498
chr21	15274000	15275000	-1.0168864062289675
chr21	15274100	15275100	-0.9459751590099336
chr21	15274200	15275200	-1.0219484482930659
chr21	15274300	15275300	-0.5245423249728848
chr21	15274400	15275400	-0.6166791709534055
chr21	15274500	15275500	-1.5116862256495462
chr21	15274600	15275600	-1.3064054143041663
chr21	15274700	15275700	-2.4140990286312367
chr21	15274800	15275800	-2.4718584009321884
chr21	15274900	15275900	-1.7888738528428376
chr21	15275000	15276000	-1.9804152096904208
chr21	15275100	15276100	-1.9664039438362075
chr21	15275200	15276200	-2.4519222058883727
chr21	15275300	15276300	-2.9219135899195834
chr21	15275400	15276400	-2.9076670680491965
chr21	15275500	15276500	-2.1049123979807987
chr21	15275600	15276600	-2.026234535551294
chr21	15275700	15276700	-1.7459969249492182
chr21	15275800	15276800	-1.517523692218643
chr21	15275900	15276900	-2.3441300857395304
chr21	15276000	15277000	-2.2715819981818077
chr21	15276100	15277100	-2.3947224714445565
chr21	15276200	15277200	-1.9858058220878505
chr21	15276300	15277300	-1.9042052366863056
chr21	15276400	15277400	-2.224076958738753
chr21	15276500	15277500	-2.768940423842204
chr21	15276600	15277600	-2.6260931820350244
chr21	15276700	15277700	-2.482518870346064
chr21	15276800	15277800	-2.3129211997415142
chr21	15276900	15277900	-1.572938813818475
chr21	15277000	15278000	-1.68392366467777
chr21	15277100	15278100	-1.5444088810716767
chr21	15277200	15278200	-1.4095342640953092
chr21	15277300	15278300	-1.4503234503269535
chr21	15277400	15278400	-1.2895799301204447
chr21	15277500	15278500	-0.8193953082680677
chr21	15277600	15278600	-1.43393790939955
chr21	15277700	15278700	-1.3383057225617725
chr21	15277800	15278800	-2.052244450476091
chr21	15277900	15278900	-2.127837655219812
chr21	15278000	15279000	-1.9721189366609824
chr21	15278100	15279100	-1.9699737077584825
chr21	15278200	15279200	-1.959668891790065
chr21	15278300	15279300	-1.6825293631352254
chr21	15278400	15279400	-2.3354862073787905
chr21	15278500	15279500	-2.555345449409464
chr21	15278600	15279600	-2.189664530404848
chr21	15278700	15279700	-1.6393982897554913
chr21	15278800	15279800	-1.251886188227906
chr21	15278900	15279900	-1.2815901279014057
chr21	15279000	15280000	-1.0909777781949757
chr21	15279100	15280100	-1.0511891108988265
chr21	15279200	15280200	-0.5352598854731245
chr21	15279300	15280300	-1.130436392576474
chr21	15279400	15280400	0.08079400843449673
chr21	15279500	15280500	0.6883309855742007
chr21	15279600	15280600	0.4330439702766562
chr21	15279700	15280700	-0.15188967007603713
chr21	15279800	15280800	0.3726108928511397
chr21	15279900	15280900	0.3929369048910675
chr21	15280000	15281000	0.09781021242575584
chr21	15280100	15281100	-0.6904299371413087
chr21	15280200	15281200	-1.4977240855359468
chr21	15280300	15281300	-0.6557026198820044
chr21	15280400	15281400	-1.0336385282986589
chr21	15280500	15281500	-1.1795301447178297
chr21	15280600	15281600	-0.918041865853537
chr21	15280700	15281700	-0.7113444234335579
chr21	15280800	15281800	-0.6520215747494321
chr21	15280900	15281900	-0.7914866105706035
chr21	15281000	15282000	-0.19212620440593903
chr21	15281100	15282100	0.7855520165383796
chr21	15281200	15282200	1.5809846813238626
chr21	15281300	15282300	0.7274892038179479
chr21	15281400	15282400	-0.18016975881574174
chr21	15281500	15282500	-0.4725747884176121
chr21	15281600	15282600	-0.354229227174291
chr21	15281700	15282700	-0.6302468248416595
chr21	15281800	15282800	-0.9967848766329834
chr21	15281900	15282900	-1.6041357777770036
chr21	15282000	15283000	-2.435130998753408
chr21	15282100	15283100	-2.292886243686984
chr21	15282200	15283200	-3.0375054488411326
chr21	15282300	15283300	-2.3703479245645576
chr21	15282400	15283400	-1.7526471461036277
chr21	15282500	15283500	-1.7876719815142208
chr21	15282600	15283600	-1.5722600012052683
chr21	15282700	15283700	-2.3615045203578493
chr21	15282800	15283800	-1.829127929947984
chr21	15282900	15283900	-0.9261576856830456
chr21	15283000	15284000	-0.8506004809766421
chr21	15283100	15284100	-1.01177392368273
chr21	15283200	15284200	-1.6657424178707343
chr21	15283300	15284300	-2.1800034100455608
chr21	15283400	15284400	-1.9934120369916828
chr21	15283500	15284500	-1.899749437800915
chr21	15283600	15284600	-2.4636558453506017
chr21	15283700	15284700	-1.4775653453485094
chr21	15283800	15284800	-1.5645981879336832
chr21	15283900	15284900	-1.6128680652562781
chr21	15284000	15285000	-1.7766876270712781
chr21	15284100	15285100	-2.0082968758883166
chr21	15284200	15285200	-1.5512929010883765
chr21	15284300	15285300	-1.2167638940557748
chr21	15284400	15285400	-1.6173297584639237
chr21	15284500	15285500	-1.6196966010385252
chr21	15284600	15285600	-1.2273240221013944
chr21	15284700	15285700	-1.1417233618106803
chr21	15284800	15285800	-1.5189646324140431
chr21	15284900	15285900	-1.5332838198273089
chr21	15285000	15286000	-1.3123801404745215
chr21	15285100	15286100	-1.1061547617051095
chr21	15285200	15286200	-0.816461494740587
chr21	15285300	15286300	-0.4896507247492985
chr21	15285400	15286400	-0.4237103972816543
chr21	15285500	15286500	-1.1715007114303613
chr21	15285600	15286600	-1.827150818401282
chr21	15285700	15286700	-1.9268295950119527
chr21	15285800	15286800	-2.2167991510649045
chr21	15285900	15286900	-2.0172589214661576
chr21	15286000	15287000	-2.5473526220197615
chr21	15286100	15287100	-2.0639135265505155
chr21	15286200	15287200	-1.7876869961909043
chr21	15286300	15287300	-2.461524579560205
chr21	15286400	15287400	-2.7301003571739275
chr21	15286500	15287500	-2.07833916406699
chr21	15286600	15287600	-1.5662314503148531
chr21	15286700	15287700	-1.1333208982742493
chr21	15286800	15287800	-1.2521493663238257
chr21	15286900	15287900	-1.3865345632756338
chr21	15287000	15288000	-0.38079271988835117
chr21	15287100	15288100	-1.1031493517236366
chr21	15287200	15288200	-1.0325849893108825
chr21	15287300	15288300	-1.328085899788821
chr21	15287400	15288400	-0.6100796028006239
chr21	15287500	15288500	-0.2987862472802529
chr21	15287600	15288600	-0.20838698428365907
chr21	15287700	15288700	-1.3834369099169779
chr21	15287800	15288800	-1.090000272134845
chr21	15287900	15288900	-1.3811558989236892
chr21	15288000	15289000	-2.0525059962278513
chr21	15288100	15289100	-1.9982879986319888
chr21	15288200	15289200	-2.6852259796866966
chr21	15288300	15289300	-2.087673354367482
chr21	15288400	15289400	-1.72557363297866
chr21	15288500	15289500	-1.3503127421764074
chr21	15288600	15289600	-1.0451666767927121
chr21	15288700	15289700	-0.4722891129861837
chr21	15288800	15289800	-0.9024840427255854
chr21	15288900	15289900	-1.010898576162501
chr21	15289000	15290000	-0.9376810264785083
chr21	15289100	15290100	-1.1154280728580452
chr21	15289200	15290200	-0.4932324641813434
chr21	15289300	15290300	-0.6106918085597465
chr21	15289400	15290400	-1.1270599546455309
chr21	15289500	15290500	-1.8181989670874563
chr21	15289600	15290600	-1.728956166745454
chr21	15289700	15290700	-1.8529331863065737
chr21	15289800	15290800	-1.0157069983801912
chr21	15289900	15290900	-1.0362800396094625
chr21	15290000	15291000	-1.4029149655114128
chr21	15290100	15291100	-1.0201901596118068
chr21	15290200	15291200	-1.3399420653925194
chr21	15290300	15291300	-1.3992767851054817
chr21	15290400	15291400	-1.5673584598306691
chr21	15290500	15291500	-1.5385485642866
chr21	15290600	15291600	-2.3057900344114346
chr21	15290700	15291700	-2.2144975527022592
chr21	15290800	15291800	-1.8987954217192065
chr21	15290900	15291900	-1.3529297901921662
chr21	15291000	15292000	-0.5420017531599712
chr21	15291100	15292100	-0.8778047035919575
chr21	15291200	15292200	-0.6727411422983254
chr21	15291300	15292300	-0.6964473379205001
chr21	15291400	15292400	-0.6453479951194463
chr21	15291500	15292500	-0.2790655017537749
chr21	15291600	15292600	-0.051200578150753726
chr21	15291700	15292700	0.3534386070000612
chr21	15291800	15292800	0.07700392000585947
chr21	15291900	15292900	-0.8914115668725009
chr21	15292000	15293000	-1.0310405895705002
chr21	15292100	15293100	-0.6736831946517379
chr21	15292200	15293200	-1.465255861788057
chr21	15292300	15293300	-1.9197043295959408
chr21	15292400	15293400	-1.6253418219884104
chr21	15292500	15293500	-2.109309286757105
chr21	15292600	15293600	-2.364711067083751
chr21	15292700	15293700	-2.9201838169371985
chr21	15292800	15293800	-3.336734636816541
chr21	15292900	15293900	-2.5545623750439583
chr21	15293000	15294000	-2.548109477839585
chr21	15293100	15294100	-2.313400203804996
chr21	15293200	15294200	-1.6469861585856191
chr21	15293300	15294300	-1.2432855539136043
chr21	15293400	15294400	-1.2785216828018475
chr21	15293500	15294500	-1.1703391934646221
chr21	15293600	15294600	-1.2752136909985272
chr21	15293700	15294700	-0.9784668361348634
chr21	15293800	15294800	-1.0411256413499503
chr21	15293900	15294900	-0.8109368597663446
chr21	15294000	15295000	-0.6579371710890622
chr21	15294100	15295100	-1.0631272030911827
chr21	15294200	15295200	-1.1444844676549888
chr21	15294300	15295300	-0.9460957930567868
chr21	15294400	15295400	-1.4318317497237536
chr21	15294500	15295500	-1.7792421110257015
chr21	15294600	15295600	-1.763729529302755
chr21	15294700	15295700	-1.7024178423109655
chr21	15294800	15295800	-1.3585263769876856
chr21	15294900	15295900	-1.5666862666303816
chr21	15295000	15296000	-2.152251070799516
chr21	15295100	15296100	-2.2340500593312727
chr21	15295200	15296200	-2.233650026629592
chr21	15295300	15296300	-2.5683026263617825
chr21	15295400	15296400	-2.1952196351182334
chr21	15295500	15296500	-1.5534137792191445
chr21	15295600	15296600	-1.2398710288787338
chr21	15297000	15298000	-2.3651771322828123
chr21	15297100	15298100	-2.196956192529968
chr21	15297200	15298200	-1.9672565029516536
chr21	15297300	15298300	-1.8574525241100408
chr21	15297400	15298400	-1.7621177756593824
chr21	15297500	15298500	-2.214534212336002
chr21	15297600	15298600	-2.3323569989632404
chr21	15297700	15298700	-2.1564464326626243
chr21	15297800	15298800	-1.5468508169082609
chr21	15297900	15298900	-0.7571572089730239
chr21	15298000	15299000	-0.2710467704887214
chr21	15298100	15299100	-0.5744848539574676
chr21	15298200	15299200	-0.6395400801684034
chr21	15298300	15299300	-0.6643041760848367
chr21	15298400	15299400	-0.6756685930665715
chr21	15298500	15299500	-0.6746344171764439
chr21	15298600	15299600	-1.30689832986939
chr21	15298700	15299700	-0.5629249954015217
chr21	15299000	15300000	-1.3280219770627844
chr21	15299100	15300100	-0.5468319546519287
chr21	15299200	15300200	-0.8273000274518356
chr21	15299300	15300300	-1.0199081635864446
chr21	15299400	15300400	-1.3546786713251695
chr21	15299500	15300500	-0.9953751435479442
chr21	15299600	15300600	-0.3865925674116448
chr21	15299700	15300700	-1.131664165388717
chr21	15299800	15300800	-0.668565423090242
chr21	15299900	15300900	-1.4682541203635056
chr21	15300000	15301000	-1.4026723352561712
chr21	15300100	15301100	-1.3655848022492276
chr21	15300200	15301200	-1.4861178938243762
chr21	15300300	15301300	-0.9889525270234842
chr21	15300400	15301400	-0.9472866996179864
chr21	15300500	15301500	-1.326796989282408
chr21	15300600	15301600	-2.018731312304374
chr21	15300700	15301700	-1.5119976412902505
chr21	15300800	15301800	-1.7028905381180817
chr21	15300900	15301900	-1.4558057166155665
chr21	15301000	15302000	-1.2060822140424858
chr21	15301100	15302100	-1.4491129912009153
chr21	15301200	15302200	-1.0171242336924458
chr21	15301300	15302300	-1.3369879645726108
chr21	15301400	15302400	-0.99405199063334
chr21	15301500	15302500	-0.7903845306521092
chr21	15301600	15302600	-0.7304985926644623
chr21	15301700	15302700	0.013006395688381654
chr21	15301800	15302800	0.4981858655156744
chr21	15301900	15302900	-0.20155819198356548
chr21	15302000	15303000	-0.7130230010971108
chr21	15302100	15303100	-0.7432976878894968
chr21	15302200	15303200	-0.9134979723300464
chr21	15302300	15303300	-0.6986468794580359
chr21	15302400	15303400	-1.265207758379042
chr21	15302500	15303500	-1.4018577028296142
chr21	15302600	15303600	-0.7961213224332503
chr21	15302700	15303700	-1.5619389823750245
chr21	15302800	15303800	-2.418041344312856
chr21	15302900	15303900	-2.1782848517587947
chr21	15303000	15304000	-1.580098972685864
chr21	15303100	15304100	-1.430616884506946
chr21	15303200	15304200	-1.279871578683026
chr21	15303300	15304300	-1.3872094649760411
chr21	15303400	15304400	-0.520532510081712
chr21	15303500	15304500	-0.9488646471334972
chr21	15303600	15304600	-1.3262207171033542
chr21	15303700	15304700	-1.8472566257372025
chr21	15303800	15304800	-2.0669995740411973
chr21	15303900	15304900	-1.8234331819239864
chr21	15304000	15305000	-2.075613238292252
chr21	15304100	15305100	-2.065053106194932
chr21	15304200	15305200	-2.177149368094548
chr21	15304300	15305300	-2.4735496270388007
chr21	15304400	15305400	-3.3090207185041223
chr21	15304500	15305500	-3.3254174361254627
chr21	15304600	15305600	-3.7605963321270064
chr21	15304700	15305700	-3.3711985753474702
chr21	15304800	15305800	-2.879403057075593
chr21	15304900	15305900	-2.842360860018736
chr21	15305000	15306000	-3.524363431558916
chr21	15305100	15306100	-3.892735172419992
chr21	15305200	15306200	-4.377764353656777
chr21	15305300	15306300	-4.653184395194256
chr21	15305400	15306400	-4.054782667277239
chr21	15305500	15306500	-3.947767876063157
chr21	15305600	15306600	-3.6310430108645497
chr21	15305700	15306700	-3.3578885606268614
chr21	15305800	15306800	-3.270817262318563
chr21	15305900	15306900	-3.3544241280548417
chr21	15306000	15307000	-3.0132510585046934
chr21	15306100	15307100	-3.3363131992706245
chr21	15306200	15307200	-2.751308267463678
chr21	15306300	15307300	-2.4769593739868165
chr21	15306400	15307400	-3.1208033556275425
chr21	15306500	15307500	-3.0486677929093755
chr21	15306600	15307600	-3.4462323393477177
chr21	15306700	15307700	-2.7347717613815474
chr21	15306800	15307800	-2.500574795169878
chr21	15306900	15307900	-2.4152947389134534
chr21	15307000	15308000	-1.5720041787072652
chr21	15307100	15308100	-0.4916317013319931
chr21	15307200	15308200	-0.6053792101538252
chr21	15307300	15308300	-0.6668143026121832
chr21	15307400	15308400	-0.2104540945341911
chr21	15307500	15308500	0.13904089465598785
chr21	15307600	15308600	0.4863257572349709
chr21	15307700	15308700	-0.3255482988414463
chr21	15307800	15308800	-0.4316347491467426
chr21	15307900	15308900	-0.6673385455203028
chr21	15308000	15309000	-0.5747173426143692
chr21	15308100	15309100	-1.2450439077266549
chr21	15308200	15309200	-1.4395912874929766
chr21	15308300	15309300	-2.159393301846805
chr21	15308400	15309400	-1.720886894169729
chr21	15308500	15309500	-1.3465945971827564
chr21	15308600	15309600	-1.1581376757820594
chr21	15308700	15309700	-1.2678724712007563
chr21	15308800	15309800	-1.0321446624371966
chr21	15308900	15309900	-0.3847267336231965
chr21	15309000	15310000	-1.2011569676570448
chr21	15309100	15310100	-1.9015609561905784
chr21	15309200	15310200	-2.38075155943246
chr21	15309300	15310300	-1.862474242571897
chr21	15309400	15310400	-2.170991855862695
chr21	15309500	15310500	-2.5213131062497323
chr21	15309600	15310600	-2.6718614835535943
chr21	15309700	15310700	-2.251503574504352
chr21	15309800	15310800	-2.9325306297973697
chr21	15309900	15310900	-3.623598883901732
chr21	15310000	15311000	-3.6863450273107534
chr21	15310100	15311100	-3.539673558863417
chr21	15310200	15311200	-3.022580933555818
chr21	15310300	15311300	-2.5963180439581204
chr21	15310400	15311400	-3.3700255131951886
chr21	15310500	15311500	-2.9631179772407177
chr21	15310600	15311600	-3.133810594893132
chr21	15310700	15311700	-3.5809276205963987
chr21	15310800	15311800	-3.0762943170269317
chr21	15310900	15311900	-2.272450776095731
chr21	15311000	15312000	-2.561231127396856
chr21	15311100	15312100	-2.066677359479959
chr21	15311200	15312200	-1.7663903383288957
chr21	15311300	15312300	-2.244576132558311
chr21	15311400	15312400	-1.8172033168420183
chr21	15311500	15312500	-2.023041055554521
chr21	15311600	15312600	-1.8328136104606136
chr21	15311700	15312700	-1.7745217036475631
chr21	15311800	15312800	-1.8487543743189023
chr21	15311900	15312900	-2.5197899207211103
chr21	15312000	15313000	-2.411504879429421
chr21	15312100	15313100	-2.884980347477205
chr21	15312200	15313200	-3.275246177609834
chr21	15312300	15313300	-3.1374089485992966
chr21	15312400	15313400	-3.7355005668860954
chr21	15312500	15313500	-3.762456968548829
chr21	15312600	15313600	-3.6884626168916763
chr21	15312700	15313700	-3.6462915239087295
chr21	15312800	15313800	-3.291768642942135
chr21	15312900	15313900	-2.774649231761517
chr21	15313000	15314000	-2.480545618704486
chr21	15313100	15314100	-1.5881835735263756
chr21	15313200	15314200	-2.191411512069093
chr21	15313300	15314300	-2.5715391190647727
chr21	15313400	15314400	-1.804621350083239
chr21	15314800	15315800	-2.0446410318836157
chr21	15314900	15315900	-2.0700276772931705
chr21	15315000	15316000	-2.177809483251346
chr21	15315100	15316100	-1.7555401540809847
chr21	15315200	15316200	-1.5118331407393215
chr21	15315300	15316300	-1.3361613087688629
chr21	15315400	15316400	-1.9775264292286685
chr21	15315500	15316500	-1.7652691881605005
chr21	15315600	15316600	-1.4467901183926293
chr21	15315700	15316700	-1.2790204856551248
chr21	15316800	15317800	-4.073577380149411
chr21	15316900	15317900	-3.965592236420264
chr21	15317000	15318000	-3.924022469871165
chr21	15317100	15318100	-3.5010486818814552
chr21	15317200	15318200	-2.8900833782743485
chr21	15317300	15318300	-2.4780843506558377
chr21	15317400	15318400	-2.8718790170166097
chr21	15317500	15318500	-2.6500491856046335
chr21	15317600	15318600	-2.9049585033147287
chr21	15317700	15318700	-1.8714147381359367
chr21	15318800	15319800	-1.6375989847145018
chr21	15318900	15319900	-2.1743995930767714
chr21	15319000	15320000	-2.3338225453662687
chr21	15319100	15320100	-2.516489785632624
chr21	15319200	15320200	-2.2001109199756312
chr21	15319300	15320300	-2.1990834363106084
chr21	15319400	15320400	-1.545143761708114
chr21	15319500	15320500	-1.6290713744217409
chr21	15319600	15320600	-1.811941912325022
chr21	15319700	15320700	-1.4462575850004715
chr21	15319800	15320800	-1.964693187401896
chr21	15319900	15320900	-1.4922574272536122
chr21	15320000	15321000	-1.55897946506175
chr21	15320100	15321100	-1.1941186401841952
chr21	15320200	15321200	-1.6420201931288216
chr21	15320300	15321300	-1.4947943903920045
chr21	15320400	15321400	-2.224357782391389
chr21	15320500	15321500	-2.490440914715085
chr21	15320600	15321600	-2.117560421065076
chr21	15320700	15321700	-3.0655713326503733
chr21	15320800	15321800	-2.464765493816445
chr21	15320900	15321900	-2.6353725871645017
chr21	15321000	15322000	-2.889036537521343
chr21	15321100	15322100	-3.5930074765744253
chr21	15321200	15322200	-3.782161406854438
chr21	15321300	15322300	-4.694209926121
chr21	15321400	15322400	-4.896066763747268
chr21	15321500	15322500	-4.540969771921083
chr21	15321600	15322600	-4.87800866205524
chr21	15321700	15322700	-4.73788057090777
chr21	15321800	15322800	-5.3738901463126165
chr21	15321900	15322900	-5.522584214221249
chr21	15322000	15323000	-5.788711639371062
chr21	15322100	15323100	-5.549923400534698
chr21	15322200	15323200	-4.878054199478007
chr21	15322300	15323300	-3.5390975810798997
chr21	15322400	15323400	-3.2455174104381195
chr21	15322500	15323500	-3.1044993850417617
chr21	15322600	15323600	-2.9206768186834484
chr21	15322700	15323700	-2.660784835688772
chr21	15322800	15323800	-1.994986668190328
chr21	15322900	15323900	-1.8468408736472404
chr21	15323000	15324000	-2.085491647299545
chr21	15323100	15324100	-2.313855399918692
chr21	15323200	15324200	-2.8043334800401327
chr21	15323300	15324300	-3.674064873783149
chr21	15323400	15324400	-3.5365121624572926
chr21	15323500	15324500	-3.3748867006538794
chr21	15323600	15324600	-3.8905810290738434
chr21	15323700	15324700	-3.713196747278152
chr21	15323800	15324800	-3.424711562395653
chr21	15323900	15324900	-3.8354327207093473
chr21	15324000	15325000	-3.021332188131003
chr21	15324100	15325100	-3.0191356980365818
chr21	15324200	15325200	-2.7162637943576806
chr21	15324300	15325300	-2.570800722395465
chr21	15324400	15325400	-2.250369953238025
chr21	15324500	15325500	-2.321448389101206
chr21	15324600	15325600	-1.9798904775704813
chr21	15324700	15325700	-2.174227895075933
chr21	15324800	15325800	-2.102815415587844
chr21	15324900	15325900	-1.6914752643201538
chr21	15325000	15326000	-2.1984820467143695
chr21	15325100	15326100	-1.5093832697193257
chr21	15325200	15326200	-1.999142995610332
chr21	15325300	15326300	-1.2597554501035535
chr21	15325400	15326400	-1.072145066185512
chr21	15325500	15326500	-0.7903976872079669
chr21	15325600	15326600	-0.3114380201132033
chr21	15325700	15326700	0.2376717529150446
chr21	15325800	15326800	0.11363058229363072
chr21	15325900	15326900	0.7097445545575657
chr21	15326000	15327000	1.1114350758589993
chr21	15326100	15327100	-0.00898642721424513
chr21	15326200	15327200	0.17837116416497176
chr21	15326300	15327300	-0.08838802934695209
chr21	15326400	15327400	-0.7134744909486163
chr21	15326500	15327500	-0.6922122702148171
chr21	15326600	15327600	-0.9130071536718616
chr21	15326700	15327700	-1.2851795737728142
chr21	15326800	15327800	-1.827656623721464
chr21	15326900	15327900	-2.6336168271472404
chr21	15327000	15328000	-2.048113088554988
chr21	15327100	15328100	-1.2392578911450016
chr21	15327200	15328200	-0.9792542559634232
chr21	15327300	15328300	-1.6198084062473834
chr21	15327400	15328400	-1.4528216456275989
chr21	15327500	15328500	-2.189385436620879
chr21	15327600	15328600	-1.9475657083281177
chr21	15327700	15328700	-2.513758154631513
chr21	15327800	15328800	-1.9632519599626457
chr21	15327900	15328900	-1.7536242323540276
chr21	15328000	15329000	-2.318471640339013
chr21	15328100	15329100	-2.211547675907062
chr21	15328200	15329200	-2.5841319894331685
chr21	15328300	15329300	-2.479757179088517
chr21	15328400	15329400	-2.4035064739159133
chr21	15328500	15329500	-2.1179063714445623
chr21	15328600	15329600	-2.430764279633034
chr21	15328700	15329700	-1.2985552308127328
chr21	15328800	15329800	-1.2257511064226472
chr21	15328900	15329900	-1.8768330597814318
chr21	15329000	15330000	-1.6594759952736422
chr21	15329100	15330100	-1.95364556877192
chr21	15329200	15330200	-2.0649486894632867
chr21	15329300	15330300	-1.946815108352896
chr21	15329400	15330400	-2.4455563528364888
chr21	15329500	15330500	-2.4638278790454406
chr21	15329600	15330600	-2.4269265480808895
chr21	15329700	15330700	-3.253648155020879
chr21	15329800	15330800	-3.4493495657290585
chr21	15329900	15330900	-1.9738228920291367
chr21	15330000	15331000	-2.5782908211456927
chr21	15330100	15331100	-2.2622823471882585
chr21	15330200	15331200	-1.8992295476377845
chr21	15330300	15331300	-1.97700866260658
chr21	15330400	15331400	-1.3376782485018206
chr21	15330500	15331500	-0.920447441036256
chr21	15330600	15331600	-1.0267261244357346
chr21	15330700	15331700	-1.2891132900429725
chr21	15330800	15331800	-1.3256667221516016
chr21	15330900	15331900	-2.2484270448794312
chr21	15331000	15332000	-2.2820908388586747
chr21	15331100	15332100	-2.785383538084832
chr21	15331200	15332200	-2.8824764495015334
chr21	15331300	15332300	-2.8021313233535405
chr21	15331400	15332400	-3.668208790582583
chr21	15331500	15332500	-3.961423313742874
chr21	15331600	15332600	-3.591930527509243
chr21	15331700	15332700	-3.5880045695479104
chr21	15331800	15332800	-4.036725803690917
chr21	15331900	15332900	-4.194718986882656
chr21	15332000	15333000	-3.4975872339077614
chr21	15332100	15333100	-2.8832827152122995
chr21	15332200	15333200	-2.3769525514505916
chr21	15332300	15333300	-2.1435589432313287
chr21	15332400	15333400	-1.3370000950551852
chr21	15332500	15333500	-1.3808837032081958
chr21	15332600	15333600	-1.7059749947298777
chr21	15332700	15333700	-1.5494271413749778
chr21	15332800	15333800	-1.2743505622748772
chr21	15332900	15333900	-0.9388650631183748
chr21	15333000	15334000	-1.1160741553190672
chr21	15333100	15334100	-1.1355285823434678
chr21	15333200	15334200	-1.8524295486811604
chr21	15333300	15334300	-1.8183242672950723
chr21	15333400	15334400	-2.7961729872557424
chr21	15333500	15334500	-2.8018840845421242
chr21	15333600	15334600	-2.8786272367298875
chr21	15333700	15334700	-2.19107530834703
chr21	15333800	15334800	-1.884240971948103
chr21	15333900	15334900	-1.3494866058223458
chr21	15334000	15335000	-1.1771145305155999
chr21	15334100	15335100	-0.9906592251800674
chr21	15334200	15335200	0.05267656059255183
chr21	15334300	15335300	-0.24101879672346954
chr21	15334400	15335400	0.7517526215063668
chr21	15334500	15335500	0.9224349598147024
chr21	15334600	15335600	1.0426148363831806
chr21	15334700	15335700	1.1824872998928553
chr21	15334800	15335800	0.5576435177029809
chr21	15334900	15335900	0.5563912487122691
chr21	15335000	15336000	0.3033924386422494
chr21	15335100	15336100	0.07589183530247276
chr21	15335200	15336200	-1.184816853454795
chr21	15335300	15336300	-1.398461147523714
chr21	15335400	15336400	-1.756632693748061
chr21	15335500	15336500	-1.5060192011630484
chr21	15335600	15336600	-1.426054945268721
chr21	15335700	15336700	-2.14954506884674
chr21	15335800	15336800	-1.6090764364484758
chr21	15335900	15336900	-2.793839317602755
chr21	15336000	15337000	-3.3220455260008857
chr21	15336100	15337100	-4.083281001304349
chr21	15336200	15337200	-3.2267417994768586
chr21	15336300	15337300	-2.6553511519268738
chr21	15336400	15337400	-2.0029266988739485
chr21	15336500	15337500	-2.424474036867013
chr21	15336600	15337600	-2.7717398632271406
chr21	15336700	15337700	-3.4765812355725583
chr21	15336800	15337800	-3.576148514100703
chr21	15336900	15337900	-2.6587556526224656
chr21	15337000	15338000	-1.960198879295257
chr21	15337100	15338100	-1.4141599972382974
chr21	15337200	15338200	-1.257979784977356
chr21	15337300	15338300	-1.3943969433347758
chr21	15337400	15338400	-1.5657783377823975
chr21	15337500	15338500	-1.324390482203543
chr21	15337600	15338600	-1.0390125982888347
chr21	15337700	15338700	-0.3162583633788352
chr21	15337800	15338800	-0.23873094393261746
chr21	15337900	15338900	-0.5997492821347173
chr21	15338000	15339000	-0.8378294518731413
chr21	15338100	15339100	-0.7234542114775339
chr21	15338200	15339200	-1.4667051648204297
chr21	15338300	15339300	-1.5848243915693303
chr21	15338400	15339400	-2.239236878923226
chr21	15338500	15339500	-2.2649210260454296
chr21	15338600	15339600	-2.4169794352243588
chr21	15339700	15340700	-1.81485901606808
chr21	15339800	15340800	-1.2474009809019215
chr21	15339900	15340900	-0.8229448158737712
chr21	15340000	15341000	-1.3474236067571739
chr21	15341000	15342000	-0.3413923947827414
chr21	15341100	15342100	-0.987747064289782
chr21	15341200	15342200	-0.8804888358144856
chr21	15341300	15342300	-1.0286804914129315
chr21	15341400	15342400	-1.6801530971981795
chr21	15341500	15342500	-2.144560170306757
chr21	15341600	15342600	-2.3519851490420343
chr21	15341700	15342700	-2.133426655803817
chr21	15341800	15342800	-2.295311138050049
chr21	15341900	15342900	-1.8230337515145223
chr21	15342000	15343000	-2.0826137116439583
chr21	15342100	15343100	-2.070100585947431
chr21	15342200	15343200	-2.1618770580551363
chr21	15342300	15343300	-2.441994204711658
chr21	15342400	15343400	-2.0904412083667343
chr21	15342500	15343500	-1.5685505527675094
chr21	15342600	15343600	-1.3259012796229566
chr21	15342700	15343700	-1.7451811568157918
chr21	15342800	15343800	-1.5393644499524688
chr21	15342900	15343900	-1.7064047511130536
chr21	15343000	15344000	-2.316950462048811
chr21	15343100	15344100	-2.243192771013736
chr21	15343200	15344200	-2.409117863116612
chr21	15343300	15344300	-2.5052880672417395
chr21	15343400	15344400	-2.401133258569752
chr21	15343500	15344500	-2.726960500805953
chr21	15343600	15344600	-2.9345907724099813
chr21	15343700	15344700	-2.7914669963178405
chr21	15343800	15344800	-3.42583308471419
chr21	15343900	15344900	-3.1667262830107217
chr21	15344000	15345000	-3.4433959392867006
chr21	15344100	15345100	-3.1962481321891145
chr21	15344200	15345200	-3.281643758939455
chr21	15344300	15345300	-3.547005154818267
chr21	15344400	15345400	-3.693359657416188
chr21	15344500	15345500	-3.8090713749751792
chr21	15344600	15345600	-4.030245557102614
chr21	15344700	15345700	-3.653419963474101
chr21	15344800	15345800	-3.118719346631336
chr21	15344900	15345900	-3.504715372171838
chr21	15345000	15346000	-2.3852888388553914
chr21	15345100	15346100	-2.122317329691441
chr21	15345200	15346200	-1.4540156700906908
chr21	15345300	15346300	-1.4862092849614206
chr21	15345400	15346400	-1.630117827657416
chr21	15345500	15346500	-1.7602597129447513
chr21	15345600	15346600	-1.0396736363644448
chr21	15345700	15346700	-1.0402919769779515
chr21	15345800	15346800	-1.1314483292048192
chr21	15345900	15346900	-1.518509250373404
chr21	15346000	15347000	-2.654833509230737
chr21	15346100	15347100	-2.7616473532053964
chr21	15346200	15347200	-3.6661002698653435
chr21	15346300	15347300	-3.675200234145188
chr21	15346400	15347400	-3.8393868398279936
chr21	15346500	15347500	-3.1725049852064804
chr21	15346600	15347600	-4.041306784031576
chr21	15346700	15347700	-3.9624641648665935
chr21	15346800	15347800	-3.8866153690746814
chr21	15346900	15347900	-2.8582017834172206
chr21	15347000	15348000	-2.351741813891266
chr21	15347100	15348100	-2.8097956840290923
chr21	15347200	15348200	-2.7769920729965683
chr21	15347300	15348300	-2.3407297415650974
chr21	15347400	15348400	-2.565491424478433
chr21	15347500	15348500	-3.0729885677499484
chr21	15347600	15348600	-3.246775631568565
chr21	15347700	15348700	-2.823348376433513
chr21	15347800	15348800	-2.7908260973774284
chr21	15347900	15348900	-3.081986827966683
chr21	15348000	15349000	-2.958192756184623
chr21	15348100	15349100	-2.490406944758835
chr21	15348200	15349200	-2.5341226531013588
chr21	15348300	15349300	-2.07606429245192
chr21	15348400	15349400	-1.6487500866919649
chr21	15348500	15349500	-1.922220125637656
chr21	15348600	15349600	-1.5101472719026765
chr21	15348700	15349700	-2.396204140686549
chr21	15348800	15349800	-1.873023198050248
chr21	15348900	15349900	-1.7923328363526745
chr21	15349000	15350000	-1.9041236159221187
chr21	15349100	15350100	-2.558169563723492
chr21	15349200	15350200	-1.8931671687480829
chr21	15349300	15350300	-1.5524740183731665
chr21	15349400	15350400	-1.4778447640077923
chr21	15350700	15351700	-0.553884012343189
chr21	15350800	15351800	-1.0858627858565724
chr21	15350900	15351900	-0.3544379320876749
chr21	15351000	15352000	-0.7579893635503169
chr21	15351100	15352100	-0.11354242762138765
chr21	15351200	15352200	0.15264700060145225
chr21	15351300	15352300	-0.4437981390149979
chr21	15351400	15352400	-0.953847092447606
chr21	15351500	15352500	-1.0622362072272404
chr21	15351600	15352600	-0.3745482793267574
chr21	15351700	15352700	-0.2013306011267756
chr21	15351800	15352800	0.8693474362278348
chr21	15351900	15352900	0.4775632098426635
chr21	15352000	15353000	0.8067485934947
chr21	15352100	15353100	0.10641318310148863
chr21	15352200	15353200	-0.8382161648121068
chr21	15352300	15353300	-0.6101339955266957
chr21	15352400	15353400	-0.8213863794349123
chr21	15352500	15353500	-0.8667110615706491
chr21	15352600	15353600	-1.2214346375972
chr21	15352700	15353700	-0.8533092262132737
chr21	15352800	15353800	-1.7187656404905949
chr21	15352900	15353900	-1.9736737285808168
chr21	15353000	15354000	-2.243842019023176
chr21	15353100	15354100	-2.25785653148888
chr21	15353200	15354200	-1.5649944651026582
chr21	15353300	15354300	-1.6191538410485404
chr21	15353400	15354400	-0.6274609612113158
chr21	15353500	15354500	-1.263152878194563
chr21	15353600	15354600	-1.2742764281538008
chr21	15353700	15354700	-1.3734117550994964
chr21	15353800	15354800	-1.5239204796514625
chr21	15353900	15354900	-1.3921419751314217
chr21	15354000	15355000	-0.9629073306670733
chr21	15354100	15355100	-1.129210918014825
chr21	15354200	15355200	-1.4848497305331931
chr21	15354300	15355300	-1.2890901095969864
chr21	15354400	15355400	-1.7192943726878198
chr21	15354500	15355500	-0.9856972444100904
chr21	15354600	15355600	-1.2571039976985852
chr21	15354700	15355700	-1.9181136497364464
chr21	15354800	15355800	-1.4572287952086662
chr21	15354900	15355900	-1.3659121595160897
chr21	15355000	15356000	-1.9731168861957993
chr21	15355100	15356100	-2.3303869586471477
chr21	15355200	15356200	-1.8258376888604448
chr21	15355300	15356300	-2.374797468495619
chr21	15355400	15356400	-2.002938355081913
chr21	15355500	15356500	-2.5791696404488973
chr21	15355600	15356600	-2.3165643551270576
chr21	15355700	15356700	-2.3107715748219317
chr21	15355800	15356800	-1.9791340882331967
chr21	15355900	15356900	-2.7266634626126818
chr21	15356000	15357000	-2.2813361912606642
chr21	15356100	15357100	-2.019841640717165
chr21	15356200	15357200	-1.7519152931273752
chr21	15356300	15357300	-1.3538193782602288
chr21	15356400	15357400	-1.6881423085961746
chr21	15356500	15357500	-0.9520003242550378
chr21	15356600	15357600	-1.1737301327179166
chr21	15356700	15357700	-0.7317349060553979
chr21	15356800	15357800	-1.168356851811929
chr21	15356900	15357900	-0.7669429161724579
chr21	15357000	15358000	-1.2770478285614237
chr21	15357100	15358100	-0.7177378194198801
chr21	15357200	15358200	-1.6515799353450478
chr21	15357300	15358300	-1.4986753502482242
chr21	15357400	15358400	-0.9042251483781862
chr21	15357500	15358500	-1.2020040144195163
chr21	15357600	15358600	-0.9451926463867508
chr21	15357700	15358700	-0.9309154530449604
chr21	15357800	15358800	-0.5561514062763449
chr21	15357900	15358900	-0.4330317578052325
chr21	15358000	15359000	0.14877431682492093
chr21	15358100	15359100	0.1414858191685036
chr21	15358200	15359200	0.8783814777337081
chr21	15358300	15359300	0.6134011705933072
chr21	15358400	15359400	0.05312954083193997
chr21	15358500	15359500	0.195899699681376
chr21	15358600	15359600	0.0741558310168289
chr21	15358700	15359700	-0.033594491737225216
chr21	15358800	15359800	-0.1799351664005016
chr21	15358900	15359900	0.0670863636526941
chr21	15359000	15360000	-0.13960503194407992
chr21	15359100	15360100	-0.4610106603390622
chr21	15359200	15360200	-0.7333050679462966
chr21	15359300	15360300	-0.6333686909127362
chr21	15359400	15360400	-0.8404189530421476
chr21	15359500	15360500	-1.3952067814277265
chr21	15360500	15361500	-0.4955346825311138
chr21	15360600	15361600	-0.8749561352343292
chr21	15360700	15361700	-0.9381992491948272
chr21	15360800	15361800	-1.7249781841547651
chr21	15360900	15361900	-1.3363210290106011
chr21	15361000	15362000	-0.6940021991876485
chr21	15361100	15362100	-1.7156757035512458
chr21	15361200	15362200	-2.162099342723165
chr21	15361300	15362300	-1.8898472931388013
chr21	15361400	15362400	-1.9303156713336669
chr21	15361500	15362500	-1.498182920718378
chr21	15361600	15362600	-1.3001590957291105
chr21	15361700	15362700	-1.21477750181987
chr21	15361800	15362800	-1.12377481107323
chr21	15361900	15362900	-1.0283255149335542
chr21	15362000	15363000	-1.6326643555876472
chr21	15362100	15363100	-0.7949855086195932
chr21	15362200	15363200	-1.084744411349123
chr21	15362300	15363300	-1.2268229897810594
chr21	15362400	15363400	-1.0350568922448942
chr21	15362500	15363500	-1.0597592900182833
chr21	15362600	15363600	-1.2796086174609542
chr21	15362700	15363700	-1.6683954224307018
chr21	15362800	15363800	-1.6689896627649654
chr21	15362900	15363900	-1.6912884927679932
chr21	15363000	15364000	-1.5818080553275302
chr21	15363100	15364100	-2.034074399151195
chr21	15363200	15364200	-1.5632670423910355
chr21	15363300	15364300	-1.5680520599136851
chr21	15363400	15364400	-1.4618827986455432
chr21	15363500	15364500	-1.7077524434849454
chr21	15363600	15364600	-1.5992272853105955
chr21	15363700	15364700	-1.2970390033787944
chr21	15363800	15364800	-1.206994984637335
chr21	15363900	15364900	-2.019381117597908
chr21	15364000	15365000	-1.753809691095333
chr21	15364100	15365100	-1.5149909019320025
chr21	15364200	15365200	-1.549243492769095
chr21	15364300	15365300	-1.6903868393106585
chr21	15364400	15365400	-1.5733759765524633
chr21	15364500	15365500	-1.082639890203281
chr21	15364600	15365600	-0.5462813546403898
chr21	15364700	15365700	-0.7912471802404147
chr21	15364800	15365800	-1.343740600832042
chr21	15364900	15365900	-0.4278601859643261
chr21	15365000	15366000	-0.6632966002188692
chr21	15365100	15366100	-0.68736052497979
chr21	15365200	15366200	-0.8216271740785048
chr21	15365300	15366300	-0.20696253223942127
chr21	15365400	15366400	-0.20923020408573348
chr21	15365500	15366500	-0.8283513741271563
chr21	15365600	15366600	-0.964442547703521
chr21	15365700	15366700	-0.7830779510034984
chr21	15365800	15366800	-0.20112596316524306
chr21	15365900	15366900	-0.41763399028534376
chr21	15366000	15367000	-0.11272711039797487
chr21	15366100	15367100	-0.15908625128092738
chr21	15366200	15367200	-0.10787541772650357
chr21	15366300	15367300	0.06440298515839389
chr21	15366400	15367400	0.06318026524412154
chr21	15366500	15367500	1.0465551684344163
chr21	15366600	15367600	0.6796634253827584
chr21	15366700	15367700	1.081640793450198
chr21	15366800	15367800	0.6305296280810249
chr21	15366900	15367900	0.7091226824658143
chr21	15367000	15368000	0.5152761930653414
chr21	15367100	15368100	0.20363091213017728
chr21	15367200	15368200	0.9676141539532188
chr21	15367300	15368300	0.3373374590681031
chr21	15367400	15368400	0.3066364060124355
chr21	15367500	15368500	-0.2756411988853966
chr21	15367600	15368600	0.12289106097747955
chr21	15367700	15368700	-0.06399712609805693
chr21	15367800	15368800	0.8342882012011797
chr21	15367900	15368900	-0.16350857688017906
chr21	15368000	15369000	0.07574648224897738
chr21	15368100	15369100	0.7496263640224453
chr21	15368200	15369200	0.3086590146394341
chr21	15368300	15369300	0.6918838152409589
chr21	15368400	15369400	1.1860774721434215
chr21	15368500	15369500	0.9634141227048808
chr21	15368600	15369600	0.13761559833381545
chr21	15368700	15369700	0.022740293704508592
chr21	15368800	15369800	-0.4718802431603466
chr21	15368900	15369900	0.7693977799063835
chr21	15369000	15370000	0.42092161099667647
chr21	15369100	15370100	-0.2460742998247705
chr21	15369200	15370200	-0.5848209711866054
chr21	15369300	15370300	-0.7763663034605007
chr21	15369400	15370400	-1.595820624150519
chr21	15369500	15370500	-1.640027086222044
chr21	15369600	15370600	-1.0598759508711235
chr21	15369700	15370700	-1.2069567362729832
chr21	15369800	15370800	-1.4025365501470797
chr21	15369900	15370900	-1.8009695366767209
chr21	15370000	15371000	-1.6932015260363784
chr21	15370100	15371100	-1.0919978500806995
chr21	15370200	15371200	-1.7686950414798466
chr21	15370300	15371300	-2.4034157489796684
chr21	15370400	15371400	-2.62466629552887
chr21	15370500	15371500	-2.656749915214788
chr21	15370600	15371600	-3.1042878480997533
chr21	15370700	15371700	-3.188300665037312
chr21	15370800	15371800	-3.8150513618379485
chr21	15370900	15371900	-3.7231753034807777
chr21	15371000	15372000	-4.281990205525427
chr21	15371100	15372100	-4.377288832567165
chr21	15371200	15372200	-3.9832003763493455
chr21	15371300	15372300	-3.5625714372423927
chr21	15371400	15372400	-3.5218680053366005
chr21	15371500	15372500	-3.1890293953823825
chr21	15371600	15372600	-3.2527761379676616
chr21	15371700	15372700	-2.86500136305488
chr21	15371800	15372800	-2.2538242145303986
chr21	15371900	15372900	-2.6759733755990687
chr21	15372000	15373000	-3.0950907279230075
chr21	15372100	15373100	-3.3324275683189124
chr21	15372200	15373200	-2.877445385747837
chr21	15372300	15373300	-2.376138818710833
chr21	15372400	15373400	-1.7803472998918275
chr21	15372500	15373500	-1.6970593340222964
chr21	15372600	15373600	-1.0657297577472218
chr21	15372700	15373700	-1.5055808092326588
chr21	15372800	15373800	-1.853065442227692
chr21	15372900	15373900	-1.8391776503532915
chr21	15373000	15374000	-0.8948440888049264
chr21	15373100	15374100	-1.1213589106468982
chr21	15373200	15374200	-1.3320590437414093
chr21	15373300	15374300	-2.2227943195590028
chr21	15373400	15374400	-2.6093200132566787
chr21	15373500	15374500	-3.053564704452889
chr21	15373600	15374600	-3.5359924685345527
chr21	15373700	15374700	-3.3947504383506657
chr21	15374800	15375800	-1.528086888732909
chr21	15374900	15375900	-2.280111053210724
chr21	15375000	15376000	-1.8564397069251641
chr21	15375100	15376100	-1.4833263674683108
chr21	15375200	15376200	-1.4991430324087345
chr21	15375300	15376300	-1.6136642123196618
chr21	15375400	15376400	-1.1611143520893192
chr21	15375500	15376500	-1.503514523720223
chr21	15375600	15376600	-0.9044103350432888
chr21	15375700	15376700	-0.5543260469328815
chr21	15375800	15376800	-0.5951192130829523
chr21	15375900	15376900	-0.5801544752046309
chr21	15376000	15377000	-0.8448189489022269
chr21	15376100	15377100	-1.8032195875163497
chr21	15376200	15377200	-2.0481704377445893
chr21	15376300	15377300	-2.4459935672511386
chr21	15376400	15377400	-2.459458113430369
chr21	15376500	15377500	-1.7473609230994258
chr21	15376600	15377600	-2.5522222268652524
chr21	15376700	15377700	-2.537884934994897
chr21	15376800	15377800	-2.9476309825182088
chr21	15376900	15377900	-2.595165542971444
chr21	15377000	15378000	-2.2057591289252865
chr21	15377100	15378100	-1.4686135879544675
chr21	15377200	15378200	-1.7007857631497247
chr21	15377300	15378300	-1.28351223200805
chr21	15377400	15378400	-1.2947333453438659
chr21	15377500	15378500	-1.4533234032407427
chr21	15377600	15378600	-1.5126136208772043
chr21	15377700	15378700	-1.1178397649215006
chr21	15377800	15378800	-1.2387388586270585
chr21	15377900	15378900	-1.2758139216306479
chr21	15378000	15379000	-2.05614607743713
chr21	15378100	15379100	-1.4993834422476648
chr21	15378200	15379200	-1.779831677892477
chr21	15378300	15379300	-1.972037367444545
chr21	15378400	15379400	-1.8655905432193831
chr21	15378500	15379500	-1.6665426346567762
chr21	15378600	15379600	-1.3998925052257014
chr21	15378700	15379700	-1.4430966372119371
chr21	15378800	15379800	-0.9098384086554456
chr21	15378900	15379900	-0.8260178228869286
chr21	15379000	15380000	-0.38782653050443067
chr21	15379100	15380100	-1.0081277717851025
chr21	15379200	15380200	0.2253778365480941
chr21	15379300	15380300	0.22082897939751
chr21	15379800	15380800	-1.4951035000521629
chr21	15379900	15380900	-1.843965475396884
chr21	15380000	15381000	-1.5130292634242892
chr21	15380100	15381100	-1.7664548732064091
chr21	15380200	15381200	-2.056635110596158
chr21	15380300	15381300	-1.6400115952434082
chr21	15380400	15381400	-2.2133079173605488
chr21	15380500	15381500	-2.2713083172273123
chr21	15380600	15381600	-2.0343298341359817
chr21	15380700	15381700	-2.1430387457259403
chr21	15380800	15381800	-2.159768370704919
chr21	15380900	15381900	-1.945040245520988
chr21	15381000	15382000	-1.974866369527027
chr21	15381100	15382100	-1.701091610066538
chr21	15381200	15382200	-1.7772264463204348
chr21	15381300	15382300	-2.369009987154683
chr21	15381400	15382400	-1.1484509596706003
chr21	15381500	15382500	-0.7049057301567321
chr21	15381600	15382600	-0.9751383311824834
chr21	15381700	15382700	-0.4883759331131662
chr21	15381800	15382800	-0.15787027219298633
chr21	15381900	15382900	-0.6446011960526293
chr21	15382000	15383000	-0.4699629711171818
chr21	15382100	15383100	-0.4456099161668883
chr21	15382200	15383200	0.29335908539435074
chr21	15382300	15383300	0.22823263893525506
chr21	15382400	15383400	-0.4042589754576969
chr21	15382500	15383500	-0.4870193923506527
chr21	15382600	15383600	-0.6823129231728879
chr21	15382700	15383700	-1.6353662909559248
chr21	15382800	15383800	-2.140375955375061
chr21	15382900	15383900	-1.3820808731129852
chr21	15383000	15384000	-1.5974494585668952
chr21	15383100	15384100	-1.6780935218085762
chr21	15383200	15384200	-1.8567468440830084
chr21	15383300	15384300	-1.5208016907188575
chr21	15383400	15384400	-1.7898408668367891
chr21	15383500	15384500	-1.7522321463470587
chr21	15383600	15384600	-1.130397250513312
chr21	15383700	15384700	-0.405642210786149
chr21	15383800	15384800	-0.1859723174155884
chr21	15383900	15384900	-0.9901684014433676
chr21	15384000	15385000	-1.1638121864301323
chr21	15384100	15385100	-0.9515464573315082
chr21	15385200	15386200	-1.3297168054336457
chr21	15385300	15386300	-1.4684758858911569
chr21	15385400	15386400	-1.7790832997199135
chr21	15385500	15386500	-1.062638679922595
chr21	15385600	15386600	-1.3090250712519285
chr21	15385700	15386700	-1.3373412768473831
chr21	15385800	15386800	-0.769320796205337
chr21	15385900	15386900	-1.1345396650368351
chr21	15386000	15387000	-1.2871395725628099
chr21	15386100	15387100	-1.4821467055619575
chr21	15386200	15387200	-1.0139813152220043
chr21	15386300	15387300	-1.0904261776696116
chr21	15386400	15387400	-0.9822105527048508
chr21	15386500	15387500	-1.6064377089698318
chr21	15387600	15388600	-1.5182906082651273
chr21	15387700	15388700	-1.6884601785894098
chr21	15387800	15388800	-1.5173433259078992
chr21	15387900	15388900	-1.9399378893302817
chr21	15388000	15389000	-1.6043742031165884
chr21	15388100	15389100	-0.9618866604733584
chr21	15388200	15389200	-0.9315604953342788
chr21	15388300	15389300	-1.0444203883808416
chr21	15388400	15389400	-1.6619881727254884
chr21	15388500	15389500	-1.4397479200274133
chr21	15388600	15389600	-1.1215499492829886
chr21	15388700	15389700	-0.6358067884956584
chr21	15388800	15389800	-0.6630853326295328
chr21	15388900	15389900	-0.4510529248226859
chr21	15389000	15390000	-0.4762300000701651
chr21	15389100	15390100	-1.2431143664821054
chr21	15389200	15390200	-1.4951317425365935
chr21	15389300	15390300	-0.8037672124701818
chr21	15389400	15390400	-0.428003685503042
chr21	15389500	15390500	-0.7946312274219687
chr21	15389600	15390600	-0.8173840054005718
chr21	15389700	15390700	-1.150628421688487
chr21	15389800	15390800	-0.878348053917027
chr21	15389900	15390900	-0.91639306275884
chr21	15390000	15391000	-0.9531743034069129
chr21	15390100	15391100	-0.2646529535565111
chr21	15390200	15391200	-0.487777570091316
chr21	15390300	15391300	-0.5197079773352911
chr21	15390400	15391400	-0.605315352379853
chr21	15390500	15391500	-1.0474747913704432
chr21	15390600	15391600	-1.0030660704523835
chr21	15390700	15391700	-0.6096334597974952
chr21	15390800	15391800	-0.6754222576252734
chr21	15390900	15391900	-0.6746283088585401
chr21	15391000	15392000	-0.7912801847906408
chr21	15391100	15392100	-1.2346870411992414
chr21	15391200	15392200	-1.570656151586968
chr21	15391300	15392300	-2.3902141014911145
chr21	15391400	15392400	-2.184636913454986
chr21	15392200	15393200	-0.8969354074163077
chr21	15392300	15393300	-0.8520694352084084
chr21	15392400	15393400	-1.0279539153224455
chr21	15392500	15393500	-0.855291172087409
chr21	15392600	15393600	-1.7034565514594124
chr21	15392700	15393700	-1.9903424545897648
chr21	15392800	15393800	-2.7544250595712816
chr21	15392900	15393900	-2.4727167704675805
chr21	15393000	15394000	-2.6648131650810183
chr21	15393100	15394100	-2.7555518284208653
chr21	15393200	15394200	-2.2660944193515085
chr21	15393300	15394300	-1.871036550604704
chr21	15393400	15394400	-1.3045309843080517
chr21	15393500	15394500	-1.3610198497654764
chr21	15393600	15394600	-1.1689009036212574
chr21	15393700	15394700	-0.6441482205529996
chr21	15393800	15394800	0.4286693964133661
chr21	15393900	15394900	-0.2306871547433035
chr21	15394000	15395000	-0.17878953696922048
chr21	15394100	15395100	-0.11983969014932133
chr21	15394200	15395200	-0.04637891457968176
chr21	15394300	15395300	0.2580224079621684
chr21	15394400	15395400	0.2281651058561073
chr21	15394500	15395500	-0.3605806904119417
chr21	15394600	15395600	0.6159633553217723
chr21	15394700	15395700	0.7692365532992914
chr21	15394800	15395800	-0.07310617569937719
chr21	15394900	15395900	0.7140243573382409
chr21	15395000	15396000	1.1063511166908648
chr21	15395100	15396100	0.7920499927316904
chr21	15395200	15396200	1.0588097262182148
chr21	15395300	15396300	0.24456854923019145
chr21	15395400	15396400	0.3914694573104907
chr21	15395500	15396500	0.7552038780806251
chr21	15395600	15396600	-0.1050178852554538
chr21	15395700	15396700	-0.21171400193516607
chr21	15395800	15396800	-0.7781591092319018
chr21	15395900	15396900	-1.6231829349545481
chr21	15396000	15397000	-2.030467093899269
chr21	15396100	15397100	-2.1058349912096768
chr21	15396200	15397200	-2.0904334585943523
chr21	15396300	15397300	-1.8599372528221083
chr21	15396400	15397400	-2.939491750516521
chr21	15396500	15397500	-3.0533444473762543
chr21	15396600	15397600	-3.102756282456524
chr21	15396700	15397700	-4.207860057833095
chr21	15396800	15397800	-3.046229301242137
chr21	15396900	15397900	-2.121260956111005
chr21	15397000	15398000	-2.149971949523289
chr21	15397100	15398100	-1.9094097336924387
chr21	15397200	15398200	-2.252009467026145
chr21	15397300	15398300	-2.5087664625706143
chr21	15397400	15398400	-2.2746876575203263
chr21	15397500	15398500	-2.354062466780601
chr21	15397600	15398600	-1.7865479335483223
chr21	15397700	15398700	-1.2313341585456572
chr21	15397800	15398800	-1.5133891264070043
chr21	15397900	15398900	-2.2438049122351127
chr21	15398000	15399000	-2.2333226791147154
chr21	15398100	15399100	-2.5514499708590908
chr21	15398200	15399200	-1.9305395868566249
chr21	15398300	15399300	-1.3933778073007104
chr21	15398400	15399400	-1.6448270491097332
chr21	15398500	15399500	-0.7864238061666917
chr21	15398600	15399600	-0.4667914934358846
chr21	15398700	15399700	0.5370527028606722
chr21	15398800	15399800	0.42280344693582456
chr21	15398900	15399900	0.1469790099510521
chr21	15399000	15400000	0.7974844852968705
chr21	15399100	15400100	0.9913099421209094
chr21	15399200	15400200	0.3743339590244661
chr21	15399300	15400300	0.6633719531052974
chr21	15399400	15400400	0.9620817827306573
chr21	15399500	15400500	0.26191625661489026
chr21	15399600	15400600	-0.8890051959426726
chr21	15399700	15400700	-1.6218960038693624
chr21	15399800	15400800	-1.8698646126074143
chr21	15399900	15400900	-1.7507009912247005
chr21	15400000	15401000	-1.812386524373003
chr21	15400100	15401100	-1.6898243068099883
chr21	15400200	15401200	-2.29169265424554
chr21	15400300	15401300	-2.1448713187173185
chr21	15400400	15401400	-2.9286581007466714
chr21	15400500	15401500	-2.84468959285335
chr21	15400600	15401600	-2.2909970163971947
chr21	15400700	15401700	-3.006865682375861
chr21	15400800	15401800	-3.2889732843184984
chr21	15400900	15401900	-2.7897519606472367
chr21	15401000	15402000	-3.278600382885779
chr21	15401100	15402100	-3.5009312488652555
chr21	15401200	15402200	-2.7708457941766707
chr21	15401300	15402300	-3.607049786359109
chr21	15401400	15402400	-3.089417538050536
chr21	15401500	15402500	-3.0342683068500214
chr21	15401600	15402600	-2.958183061352105
chr21	15401700	15402700	-1.945361625440664
chr21	15401800	15402800	-1.6435749941299098
chr21	15401900	15402900	-1.95081354409702
chr21	15402000	15403000	-2.1153096630727233
chr21	15402100	15403100	-1.7051634081657214
chr21	15402200	15403200	-1.4937048206835932
chr21	15402300	15403300	-1.0100997041155522
chr21	15402400	15403400	-1.1815633202079296
chr21	15402500	15403500	-1.574241006278635
chr21	15402600	15403600	-1.9473746718951743
chr21	15402700	15403700	-2.117889785384824
chr21	15402800	15403800	-1.879363796955376
chr21	15402900	15403900	-1.3964528557992262
chr21	15403000	15404000	-1.1509846247772832
chr21	15403100	15404100	-1.4300242980894595
chr21	15403200	15404200	-2.206270693299705
chr21	15403300	15404300	-2.5423500782303567
chr21	15403400	15404400	-1.9328253437291483
chr21	15404600	15405600	-0.5652088743674354
chr21	15404700	15405700	-0.18647847502654769
chr21	15404800	15405800	0.3966791515800957
chr21	15404900	15405900	0.6509865693890036
chr21	15405000	15406000	0.18798809993022292
chr21	15405100	15406100	-0.004661764910175364
chr21	15405200	15406200	-0.17821206796704234
chr21	15405300	15406300	-0.2717712130288924
chr21	15405400	15406400	-0.376092057443629
chr21	15405500	15406500	-0.6984136906512076
chr21	15405600	15406600	-1.2206515526329813
chr21	15405700	15406700	-1.1115903671094998
chr21	15405800	15406800	-0.9203595409345684
chr21	15405900	15406900	-1.4170470376611923
chr21	15406000	15407000	-1.008639211964082
chr21	15406100	15407100	-0.8774177027802138
chr21	15406200	15407200	-0.8361498290492622
chr21	15406300	15407300	-1.2068379866923025
chr21	15406400	15407400	-1.5393757627173152
chr21	15406500	15407500	-1.5084850205663085
chr21	15406600	15407600	-1.2959476288414888
chr21	15406700	15407700	-1.376817813084218
chr21	15406800	15407800	-1.9605619917397048
chr21	15406900	15407900	-1.9641771361231184
chr21	15407000	15408000	-2.2831759570270003
chr21	15407100	15408100	-2.495254317475069
chr21	15407200	15408200	-1.72493745276473
chr21	15407300	15408300	-0.9890440546552762
chr21	15407400	15408400	-1.0218416822607987
chr21	15407500	15408500	-1.923432931588037
chr21	15407600	15408600	-2.2145988765569142
chr21	15407700	15408700	-3.111880284628569
chr21	15407800	15408800	-3.4685410206335114
chr21	15407900	15408900	-3.4963261275207715
chr21	15408000	15409000	-3.348045628885762
chr21	15408100	15409100	-2.3893567283817645
chr21	15408200	15409200	-2.598763703115503
chr21	15408300	15409300	-3.5131342526788085
chr21	15408400	15409400	-3.4777766358427886
chr21	15408500	15409500	-2.3566080852527467
chr21	15408600	15409600	-1.8936667353679155
chr21	15408700	15409700	-1.8098011867920272
chr21	15408800	15409800	-1.1300561936634084
chr21	15408900	15409900	-0.9564633248662768
chr21	15409000	15410000	-1.0589264721023524
chr21	15409100	15410100	-0.9091780747572548
chr21	15409200	15410200	-1.1011825518322809
chr21	15409300	15410300	-1.5165193364463738
chr21	15409400	15410400	-1.1405156372610257
chr21	15409500	15410500	-1.0339416824392529
chr21	15409600	15410600	-1.601332654115381
chr21	15409700	15410700	-1.2497178017101007
chr21	15409800	15410800	-1.7755611725773024
chr21	15409900	15410900	-1.6941195892970309
chr21	15410000	15411000	-1.9197077409470127
chr21	15410100	15411100	-2.4207682603271787
chr21	15410200	15411200	-1.9293416034525528
chr21	15410300	15411300	-0.8738532355401333
chr21	15410400	15411400	-1.5841608438411177
chr21	15410500	15411500	-1.9880987538778865
chr21	15410600	15411600	-1.7409018357649688
chr21	15410700	15411700	-1.7462504933109242
chr21	15410800	15411800	-0.9077247501547347
chr21	15410900	15411900	-1.490716120453516
chr21	15411000	15412000	-1.515028097792636
chr21	15411100	15412100	-1.2867647349690219
chr21	15411200	15412200	-1.4971137208758631
chr21	15411300	15412300	-1.2682018391123502
chr21	15411400	15412400	-0.20633801997002188
chr21	15411500	15412500	-0.13660529642595753
chr21	15411600	15412600	-0.2978938996957986
chr21	15411700	15412700	-0.33180189444015995
chr21	15411800	15412800	-0.8256670742717674
chr21	15411900	15412900	-0.6527303026520831
chr21	15412000	15413000	-0.24897795308827356
chr21	15412100	15413100	-1.026965149476513
chr21	15412200	15413200	-0.988281790129465
chr21	15412300	15413300	-1.5023857647129426
chr21	15412400	15413400	-1.91115932961388
chr21	15412500	15413500	-1.7252872824556078
chr21	15412600	15413600	-1.1992038505922422
chr21	15413400	15414400	-0.9791845561994186
chr21	15413500	15414500	-0.8225175093667144
chr21	15413600	15414600	-1.0968435758894135
chr21	15413700	15414700	-2.1823921581286543
chr21	15413800	15414800	-1.881783569038317
chr21	15413900	15414900	-1.7629287388199844
chr21	15414000	15415000	-1.794293381317151
chr21	15414100	15415100	-1.7001889115912672
chr21	15414200	15415200	-1.314427811059981
chr21	15414300	15415300	-1.2733315425972145
chr21	15414400	15415400	-0.9947027311168724
chr21	15414500	15415500	-1.3189720119455859
chr21	15414600	15415600	-1.8501833787041533
chr21	15414700	15415700	-1.4353697279816584
chr21	15414800	15415800	-1.5258148201910118
chr21	15414900	15415900	-1.245523016562644
chr21	15415000	15416000	-1.5589860263952982
chr21	15415100	15416100	-1.0683311620647242
chr21	15415200	15416200	-1.1737143317525651
chr21	15415300	15416300	-1.2073272095545682
chr21	15415400	15416400	-1.7005438541551707
chr21	15415500	15416500	-1.3554205840375142
chr21	15415600	15416600	-0.6619372637427302
chr21	15415700	15416700	-0.2084406095205814
chr21	15415800	15416800	-0.2308077479554545
chr21	15415900	15416900	-0.8903572053359491
chr21	15416000	15417000	-1.1163363193866265
chr21	15416100	15417100	-1.3491593177621677
chr21	15416200	15417200	-1.0580933548175828
chr21	15416300	15417300	-0.784556603368481
chr21	15416400	15417400	-0.14900413033482424
chr21	15416500	15417500	-0.3928371978338541
chr21	15416600	15417600	-0.10005140672462218
chr21	15416700	15417700	-1.284950662351794
chr21	15416800	15417800	-1.6786052752435572
chr21	15416900	15417900	-1.725429274202286
chr21	15417000	15418000	-1.1889093172787735
chr21	15417100	15418100	-1.559991877275546
chr21	15417200	15418200	-1.1788820436240757
chr21	15417300	15418300	-1.1965755338602189
chr21	15417400	15418400	-1.2767885657297529
chr21	15417500	15418500	-1.7711105018810371
chr21	15417600	15418600	-2.2795480573996842
chr21	15417700	15418700	-1.7650164822097458
chr21	15417800	15418800	-1.9268042293432608
chr21	15417900	15418900	-1.891318254059576
chr21	15418000	15419000	-2.5484046101771343
chr21	15418100	15419100	-2.343020608063915
chr21	15418200	15419200	-2.457345885744176
chr21	15418300	15419300	-2.776661143602185
chr21	15418400	15419400	-3.4121336930234887
chr21	15418500	15419500	-3.6690499201370232
chr21	15418600	15419600	-3.8039719905252007
chr21	15418700	15419700	-2.9944414490374043
chr21	15418800	15419800	-2.765979706802104
chr21	15418900	15419900	-1.9390762890358515
chr21	15419000	15420000	-1.291956545252264
chr21	15419100	15420100	-1.2908313229305628
chr21	15419200	15420200	-1.697380980870539
chr21	15419300	15420300	-1.021647652766506
chr21	15419400	15420400	-1.1366197404328455
chr21	15419500	15420500	-0.6851189831081763
chr21	15419600	15420600	-0.054937889966855655
chr21	15419700	15420700	-0.5787731736912876
chr21	15419800	15420800	-0.3383805665094366
chr21	15419900	15420900	-0.7521397122815242
chr21	15420000	15421000	-1.2391346348402448
chr21	15420100	15421100	-0.8451808574918034
chr21	15421200	15422200	0.9384373210220388
chr21	15421300	15422300	0.7979233304305333
chr21	15421400	15422400	0.2354311054700472
chr21	15421500	15422500	0.11987921075691226
chr21	15421600	15422600	0.4094876939055731
chr21	15421700	15422700	0.6068540559886642
chr21	15421800	15422800	0.4825052929153826
chr21	15421900	15422900	0.6700104522064795
chr21	15422000	15423000	0.6928439167761042
chr21	15422100	15423100	0.4417627549815725
chr21	15422200	15423200	0.4225233070068802
chr21	15422300	15423300	0.4885664334341015
chr21	15422400	15423400	0.3777841079309456
chr21	15422500	15423500	0.3966946261314642
chr21	15422600	15423600	0.5086469861902303
chr21	15422700	15423700	0.4255812295213616
chr21	15422800	15423800	-0.09811297827609317
chr21	15422900	15423900	-0.8621420506317461
chr21	15423000	15424000	-0.7329539042148231
chr21	15423100	15424100	-0.3445867522088916
chr21	15423200	15424200	0.07408784829488871
chr21	15423300	15424300	0.34384648055439004
chr21	15423400	15424400	0.6595485273600955
chr21	15423500	15424500	0.9468961640381904
chr21	15423600	15424600	1.0023422606866734
chr21	15423700	15424700	0.477829375691134
chr21	15423800	15424800	0.926792818494902
chr21	15423900	15424900	1.9096051885159242
chr21	15424000	15425000	1.9250900760426544
chr21	15424100	15425100	1.934237334260953
chr21	15424200	15425200	1.5429782926393714
chr21	15424300	15425300	1.2727538134691154
chr21	15424400	15425400	0.987818824125532
chr21	15424500	15425500	0.4030526168960934
chr21	15424600	15425600	0.4996862130295109
chr21	15424700	15425700	0.8663602196773161
chr21	15424800	15425800	0.8795294059291552
chr21	15424900	15425900	0.3721757408133852
chr21	15425000	15426000	-0.3856058763137855
chr21	15425100	15426100	-1.2016164247486871
chr21	15425200	15426200	-1.4736296684056869
chr21	15425300	15426300	-2.031712411359441
chr21	15425400	15426400	-2.3486509350874347
chr21	15425500	15426500	-2.1670153537313714
chr21	15425600	15426600	-2.822698041368755
chr21	15425700	15426700	-2.454804193757518
chr21	15425800	15426800	-2.522143889003736
chr21	15425900	15426900	-2.548394592631736
chr21	15426000	15427000	-2.592969680155177
chr21	15426100	15427100	-2.0542595814917624
chr21	15426200	15427200	-1.1844565059576793
chr21	15426300	15427300	-0.7348875589225178
chr21	15426400	15427400	-0.7178125737040469
chr21	15426500	15427500	-1.1481823734684355
chr21	15426600	15427600	-1.2870617040434529
chr21	15426700	15427700	-1.5837989293995896
chr21	15426800	15427800	-1.0998469437406402
chr21	15426900	15427900	-1.1234111876067616
chr21	15427000	15428000	-0.5338056467100935
chr21	15427100	15428100	-0.30146027499724204
chr21	15427200	15428200	-0.6411520421348611
chr21	15427300	15428300	-0.4944558196705295
chr21	15427400	15428400	-0.6858016285257679
chr21	15427500	15428500	-0.3102173620232384
chr21	15427600	15428600	-0.6135733797270807
chr21	15427700	15428700	-1.0909860890920973
chr21	15427800	15428800	-1.3605941104736865
chr21	15427900	15428900	-1.6243139112386018
chr21	15428000	15429000	-2.374253379225569
chr21	15428100	15429100	-2.66868917987936
chr21	15428200	15429200	-2.813016904830973
chr21	15428300	15429300	-2.7648029661869105
chr21	15428400	15429400	-2.354295990875322
chr21	15428500	15429500	-1.9916668094973404
chr21	15428600	15429600	-1.4404197882009881
chr21	15428700	15429700	-0.9026948177913132
chr21	15428800	15429800	-1.6723573040833848
chr21	15428900	15429900	-1.2984569653407665
chr21	15429000	15430000	-0.46303244561448914
chr21	15429100	15430100	-0.37338412359358747
chr21	15429200	15430200	-0.283075758416114
chr21	15429300	15430300	-0.4747944874124483
chr21	15429400	15430400	-0.4272641911596303
chr21	15429500	15430500	-0.7619456703873467
chr21	15429600	15430600	-0.8629561589874549
chr21	15429700	15430700	-1.0157194520039623
chr21	15429800	15430800	-0.5771894481769498
chr21	15429900	15430900	-0.2713074352841369
chr21	15430000	15431000	-0.0894143930033231
chr21	15430100	15431100	-0.7130353192135575
chr21	15430200	15431200	-0.6788653134525577
chr21	15430300	15431300	-1.1100753027150698
chr21	15430400	15431400	-0.6692498747137475
chr21	15430500	15431500	-0.36896109477011135
chr21	15430600	15431600	0.15000162497779632
chr21	15430700	15431700	0.09214316014553672
chr21	15430800	15431800	-0.026010967627904103
chr21	15430900	15431900	0.1166047454412892
chr21	15431000	15432000	-0.4052927966021947
chr21	15431100	15432100	-0.147132726968209
chr21	15431200	15432200	-0.06757849707034534
chr21	15431300	15432300	-0.381150149709841
chr21	15431400	15432400	-0.5495285116952869
chr21	15431500	15432500	-0.8373098589469752
chr21	15431600	15432600	-0.6896387405611015
chr21	15431700	15432700	-0.6911560499591956
chr21	15431800	15432800	0.17522731782429166
chr21	15431900	15432900	-0.6813003737338922
chr21	15432000	15433000	-0.8141093585671159
chr21	15432100	15433100	-0.3350447714957618
chr21	15432200	15433200	-1.0980066915888356
chr21	15432300	15433300	-0.6270870941277007
chr21	15432400	15433400	-1.308764548051791
chr21	15432500	15433500	-1.2029258364544633
chr21	15432600	15433600	-1.4915911664580088
chr21	15432700	15433700	-1.3497198023985275
chr21	15432800	15433800	-2.0658410970427536
chr21	15432900	15433900	-1.4878948374988996
chr21	15433000	15434000	-1.5418852154848532
chr21	15433100	15434100	-1.4532576174016587
chr21	15433200	15434200	-1.2367113216117835
chr21	15433300	15434300	-0.6482142795175462
chr21	15433400	15434400	0.0020259048040215367
chr21	15433500	15434500	0.1259919516674972
chr21	15433600	15434600	-0.6842820457440788
chr21	15433700	15434700	-0.8294813682229913
chr21	15433800	15434800	-1.2247366045947754
chr21	15433900	15434900	-1.5159845534757488
chr21	15434000	15435000	-0.8742368059219339
chr21	15434100	15435100	-1.308519401212157
chr21	15434200	15435200	-1.1056791046225614
chr21	15434300	15435300	-1.6576804041912578
chr21	15434400	15435400	-1.6209734289377646
chr21	15435600	15436600	-0.4143201777284319
chr21	15435700	15436700	0.07124330908134728
chr21	15436700	15437700	-0.6920111799921066
chr21	15436800	15437800	-1.1419246859846366
chr21	15436900	15437900	-1.6130686764323192
chr21	15437000	15438000	-1.6449266417399413
chr21	15437100	15438100	-1.9666263192548497
chr21	15437200	15438200	-1.669364904143937
chr21	15437300	15438300	-1.67691954775774
chr21	15437400	15438400	-1.6626862673458849
chr21	15437500	15438500	-1.4121572360979286
chr21	15437600	15438600	-1.8001874693311908
chr21	15437700	15438700	-1.4530312385028843
chr21	15437800	15438800	-0.9141868890705852
chr21	15437900	15438900	-0.5714875902116973
chr21	15438000	15439000	0.020030776824731478
chr21	15438100	15439100	-0.17761560728401482
chr21	15438200	15439200	-0.2577358348556334
chr21	15439300	15440300	-0.7239546385829136
chr21	15439400	15440400	-0.26610497622059576
chr21	15439500	15440500	-0.9553335876989026
chr21	15439600	15440600	-0.6964559143390916
chr21	15439700	15440700	-0.3960959330258913
chr21	15439800	15440800	0.009361100951561079
chr21	15439900	15440900	0.02758574876239096
chr21	15440000	15441000	-0.1660025693995347
chr21	15440100	15441100	0.6357144743118572
chr21	15440200	15441200	-0.350456846604225
chr21	15440300	15441300	-1.489404505561786
chr21	15440400	15441400	-1.110598459046502
chr21	15440500	15441500	-0.367139830339445
chr21	15440600	15441600	0.21915464603996326
chr21	15440700	15441700	0.6477257631597628
chr21	15440800	15441800	0.8116965448214034
chr21	15440900	15441900	1.0136270917290884
chr21	15441000	15442000	1.125926582087887
chr21	15441100	15442100	1.0436479638287208
chr21	15441200	15442200	1.8070209217383468
chr21	15441300	15442300	2.5064785717432674
chr21	15441400	15442400	2.8593616850055565
chr21	15441500	15442500	2.2338832154088006
chr21	15441600	15442600	1.3326777941693706
chr21	15441700	15442700	1.2076381570463757
chr21	15441800	15442800	1.2451169824125443
chr21	15441900	15442900	1.251693493029223
chr21	15442000	15443000	1.0294476905650678
chr21	15442100	15443100	0.7257827576783025
chr21	15442200	15443200	0.2604127954897351
chr21	15442300	15443300	0.01054804109328336
chr21	15442400	15443400	-0.3928713961777484
chr21	15442500	15443500	-0.334955430137033
chr21	15442600	15443600	-0.04122198692661189
chr21	15442700	15443700	-0.5552204909689252
chr21	15442800	15443800	-1.0376361292464302
chr21	15442900	15443900	-1.8610942554618088
chr21	15443000	15444000	-1.6931225531676553
chr21	15443100	15444100	-1.6877809051156225
chr21	15443200	15444200	-1.4966270446439554
chr21	15444300	15445300	0.9345567706089194
chr21	15444400	15445400	0.7281924567462936
chr21	15444500	15445500	0.3915609086094715
chr21	15444600	15445600	-0.1913628204684596
chr21	15444700	15445700	-0.4804803048548389
chr21	15444800	15445800	-0.5213130198991919
chr21	15444900	15445900	-1.1146764470908888
chr21	15445000	15446000	-0.5899747196342585
chr21	15445100	15446100	-1.0378226877195669
chr21	15445200	15446200	-0.8899159088232312
chr21	15445300	15446300	-0.6526127641698231
chr21	15445400	15446400	-0.13127636985058946
chr21	15445500	15446500	-0.12598581502575168
chr21	15445600	15446600	-0.5434213899545498
chr21	15445700	15446700	-0.5142687507224852
chr21	15445800	15446800	-0.3116222729530395
chr21	15445900	15446900	0.08347852589919448
chr21	15446000	15447000	0.13670880877422345
chr21	15447200	15448200	-2.852115767277763
chr21	15447300	15448300	-2.480156742338902
chr21	15447400	15448400	-3.239982587781158
chr21	15447500	15448500	-3.228309196161859
chr21	15447600	15448600	-3.886651646301893
chr21	15447700	15448700	-4.199110146138427
chr21	15447800	15448800	-2.836716696045632
chr21	15447900	15448900	-2.797537470475908
chr21	15448000	15449000	-3.093850264372671
chr21	15448100	15449100	-3.2913753647189146
chr21	15448200	15449200	-3.5658323422131746
chr21	15448300	15449300	-3.6117885605158215
chr21	15448400	15449400	-3.6053042770994734
chr21	15448500	15449500	-3.6949556216312094
chr21	15448600	15449600	-3.0408333753929657
chr21	15448700	15449700	-2.401548171695165
chr21	15448800	15449800	-3.4476601392253303
chr21	15448900	15449900	-3.1398178904026683
chr21	15449000	15450000	-2.721544683230257
chr21	15449100	15450100	-2.2428875954423395
chr21	15449200	15450200	-2.1651713589495274
chr21	15449300	15450300	-2.6003227776858817
chr21	15449400	15450400	-1.8875513010473528
chr21	15449500	15450500	-1.6583849902777816
chr21	15449600	15450600	-1.5805951799537885
chr21	15449700	15450700	-1.7465499848505466
chr21	15449800	15450800	-0.9701388223689492
chr21	15449900	15450900	-1.0694324540796678
chr21	15452900	15453900	-2.7830290346013147
chr21	15453000	15454000	-1.2241424521194026
chr21	15453100	15454100	-0.929517089415137
chr21	15453200	15454200	-0.3621561668900786
chr21	15453300	15454300	-0.3988360103295713
chr21	15453400	15454400	-0.4026180460829237
chr21	15453500	15454500	-0.8352040574824378
chr21	15453600	15454600	-0.5968656839509776
chr21	15453700	15454700	-0.5756221184861362
chr21	15453800	15454800	-0.8087639501198475
chr21	15453900	15454900	-0.7936778988922433
chr21	15454000	15455000	-1.634244619897181
chr21	15454100	15455100	-1.4297077554359918
chr21	15454200	15455200	-1.2169062243102828
chr21	15454300	15455300	-1.6260306277968122
chr21	15454400	15455400	-1.2098704034202032
chr21	15454500	15455500	-1.2279995348175772
chr21	15454600	15455600	-1.5551012939044189
chr21	15454700	15455700	-1.2915054936739525
chr21	15454800	15455800	-0.9707598837238848
chr21	15454900	15455900	-1.3514404730135106
chr21	15455000	15456000	-1.346518011203473
chr21	15455100	15456100	-1.33668613212323
chr21	15455200	15456200	-1.6287049522150447
chr21	15455300	15456300	-1.0200227106386022
chr21	15455400	15456400	-0.9528818379021152
chr21	15455500	15456500	-1.1529488743005103
chr21	15455600	15456600	-1.3469486863216131
chr21	15455700	15456700	-1.7864111632034914
chr21	15455800	15456800	-1.823782064029284
chr21	15455900	15456900	-1.6862137421744483
chr21	15456000	15457000	-1.9222934082165863
chr21	15456100	15457100	-2.3950784049901066
chr21	15456200	15457200	-2.6584421918680086
chr21	15456300	15457300	-3.1424894836510027
chr21	15456400	15457400	-2.7141945385328885
chr21	15456500	15457500	-2.8769912322578617
chr21	15456600	15457600	-2.5659193979807844
chr21	15456700	15457700	-2.5415023479641983
chr21	15456800	15457800	-2.9564411544082487
chr21	15456900	15457900	-2.960890936413353
chr21	15457000	15458000	-3.215536911127107
chr21	15457100	15458100	-2.67832088314087
chr21	15457200	15458200	-2.255003433116335
chr21	15457300	15458300	-1.5120159667148614
chr21	15457400	15458400	-2.3483928340969493
chr21	15457500	15458500	-1.6593203782326074
chr21	15457600	15458600	-1.1184022924362236
chr21	15457700	15458700	-0.1616112362276952
chr21	15457800	15458800	-0.005564428835447061
chr21	15457900	15458900	-0.3994521154822536
chr21	15458000	15459000	-0.20199529040647743
chr21	15458100	15459100	-0.6422778418793758
chr21	15458200	15459200	-1.5991633803624543
chr21	15458300	15459300	-2.6045022148867245
chr21	15458400	15459400	-2.2600837177699047
chr21	15458500	15459500	-2.7693131637201933
chr21	15458600	15459600	-3.4949187075288832
chr21	15458700	15459700	-3.804963157931701
chr21	15458800	15459800	-3.7628474015266287
chr21	15458900	15459900	-4.599596314614437
chr21	15459000	15460000	-3.7551621347639723
chr21	15459100	15460100	-3.584060656383435
chr21	15459300	15460300	-2.0564376533911206
chr21	15459400	15460400	-2.393458573488473
chr21	15459500	15460500	-1.810698638077856
chr21	15459600	15460600	-2.194581293445096
chr21	15459700	15460700	-2.806992489362245
chr21	15459800	15460800	-2.977523479695009
chr21	15459900	15460900	-2.303170816984591
chr21	15460000	15461000	-3.1343113672401954
chr21	15460100	15461100	-2.956402241736766
chr21	15460200	15461200	-3.4562483785386466
chr21	15460300	15461300	-4.241308915445382
chr21	15460400	15461400	-4.481561625966466
chr21	15460500	15461500	-4.500107910679213
chr21	15460600	15461600	-4.820659523092212
chr21	15460700	15461700	-4.498203663738575
chr21	15460800	15461800	-4.012363702704488
chr21	15460900	15461900	-3.6655214738066513
chr21	15461000	15462000	-3.0587662400542546
chr21	15461100	15462100	-3.7467999923524418
chr21	15461200	15462200	-3.8835775734862383
chr21	15461300	15462300	-2.879802336189605
chr21	15461400	15462400	-2.4271927026032434
chr21	15461500	15462500	-2.1674527028470285
chr21	15461600	15462600	-1.5304584447996528
chr21	15461700	15462700	-1.4442182046704626
chr21	15461800	15462800	-2.0201369057243843
chr21	15461900	15462900	-1.782547870640156
chr21	15462000	15463000	-2.1776335298097886
chr21	15462100	15463100	-1.6729534285376468
chr21	15462200	15463200	-1.5178317252082774
chr21	15462300	15463300	-2.080201917839797
chr21	15462400	15463400	-2.03082456027064
chr21	15462500	15463500	-3.092105720535713
chr21	15462600	15463600	-3.3385862797769645
chr21	15462700	15463700	-3.7003298868327694
chr21	15462800	15463800	-3.2639564184726435
chr21	15462900	15463900	-4.162085994052788
chr21	15463000	15464000	-3.8649109808909827
chr21	15463100	15464100	-3.753191154238922
chr21	15463200	15464200	-3.580365210901101
chr21	15463300	15464300	-3.0216487518333324
chr21	15463400	15464400	-2.5984763484913778
chr21	15463500	15464500	-1.988030586911688
chr21	15463600	15464600	-1.6408632623646038
chr21	15463700	15464700	-2.2141969782178883
chr21	15464200	15465200	-1.5478305678559072
chr21	15464300	15465300	-1.9777536459774072
chr21	15464400	15465400	-2.449970678436584
chr21	15464500	15465500	-2.2851721293476546
chr21	15464600	15465600	-1.773926595712965
chr21	15464700	15465700	-1.1618529646166285
chr21	15464800	15465800	-1.654780053665344
chr21	15464900	15465900	-2.1663394212804747
chr21	15465000	15466000	-1.8543166404654263
chr21	15465100	15466100	-1.1922767098461888
chr21	15465200	15466200	-0.826111342231066
chr21	15465300	15466300	-0.5618969004498446
chr21	15465400	15466400	-0.759166622277918
chr21	15465500	15466500	-0.7430020293840632
chr21	15465600	15466600	-1.1507371264409487
chr21	15465700	15466700	-0.7673172151817388
chr21	15465800	15466800	-1.6111919303898412
chr21	15465900	15466900	-1.1625134327697693
chr21	15466000	15467000	-1.010815754626506
chr21	15466100	15467100	-1.7074619816445609
chr21	15466200	15467200	-1.9413426326055248
chr21	15466300	15467300	-2.1246584670227047
chr21	15466400	15467400	-1.8394278005658118
chr21	15466500	15467500	-2.781674480869836
chr21	15466600	15467600	-3.2679864663628084
chr21	15466700	15467700	-3.22164822472614
chr21	15466800	15467800	-2.3928917413969724
chr21	15466900	15467900	-2.6134171145478007
chr21	15467000	15468000	-2.6389675797877135
chr21	15467100	15468100	-2.268540648528747
chr21	15467200	15468200	-1.6922225060533975
chr21	15467300	15468300	-1.7978316310600075
chr21	15467400	15468400	-2.037831264104532
chr21	15467500	15468500	-1.1157249089866046
chr21	15467600	15468600	-0.8384630634066458
chr21	15467700	15468700	-1.4040859258161091
chr21	15467800	15468800	-1.8364581795896755
chr21	15467900	15468900	-1.8336407783326296
chr21	15468000	15469000	-1.906599076079774
chr21	15468100	15469100	-2.3894745220042366
chr21	15468200	15469200	-2.40315506991807
chr21	15468300	15469300	-2.8015837830834003
chr21	15468400	15469400	-2.486422516173705
chr21	15468500	15469500	-2.9774303148340984
chr21	15468600	15469600	-2.653185699731356
chr21	15468700	15469700	-1.858058416047544
chr21	15468800	15469800	-1.6823986031555194
chr21	15468900	15469900	-3.1254057861442406
chr21	15469000	15470000	-3.080148218699754
chr21	15469100	15470100	-1.906157386076276
chr21	15469200	15470200	-2.2417408800857475
chr21	15469300	15470300	-1.6082214225667488
chr21	15469400	15470400	-2.0323003483563538
chr21	15469500	15470500	-1.276222816773205
chr21	15469600	15470600	-1.172570531437816
chr21	15469700	15470700	-1.729369170266045
chr21	15469800	15470800	-1.5672309146617829
chr21	15469900	15470900	-0.18428525953472288
chr21	15470000	15471000	-0.21440808116697138
chr21	15470100	15471100	-0.9884520939055772
chr21	15470200	15471200	-0.2823237012832589
chr21	15470300	15471300	-0.4397165393356127
chr21	15470400	15471400	0.03979539266850735
chr21	15470500	15471500	-0.24878920964696216
chr21	15470600	15471600	-0.2712241261771364
chr21	15470700	15471700	0.42275369022766784
chr21	15470800	15471800	-0.846207116356141
chr21	15470900	15471900	-1.5241244099083062
chr21	15471000	15472000	-1.5593439771040025
chr21	15471100	15472100	-1.2037765273998549
chr21	15471200	15472200	-1.3070208623586144
chr21	15471300	15472300	-0.9512828459924602
chr21	15471400	15472400	-1.5196946187537814
chr21	15471500	15472500	-1.881967978228425
chr21	15471600	15472600	-1.932152938821108
chr21	15471700	15472700	-2.8184644962912486
chr21	15471800	15472800	-1.483040004623212
chr21	15471900	15472900	-1.2890818702654674
chr21	15472000	15473000	-1.298164891193598
chr21	15472100	15473100	-1.7786861660490183
chr21	15472200	15473200	-2.0591884736489288
chr21	15472300	15473300	-2.62244983862396
chr21	15472400	15473400	-2.392724960901396
chr21	15472500	15473500	-1.7027901643563612
chr21	15472600	15473600	-1.7777683556073225
chr21	15472700	15473700	-2.2595742261119054
chr21	15472800	15473800	-2.9480310365009914
chr21	15472900	15473900	-2.9293668817828538
chr21	15473000	15474000	-2.9145092645661403
chr21	15473100	15474100	-2.445428859949559
chr21	15473200	15474200	-1.776291762494292
chr21	15473300	15474300	-1.9852534747971555
chr21	15473400	15474400	-2.05460340346254
chr21	15473500	15474500	-2.4850024354424503
chr21	15473600	15474600	-2.715767429228397
chr21	15473700	15474700	-1.9669699053152567
chr21	15473800	15474800	-1.8099254835637373
chr21	15473900	15474900	-1.5103191552692037
chr21	15474000	15475000	-2.0138063650840192
chr21	15474100	15475100	-2.830383394293351
chr21	15474200	15475200	-3.1920512129755445
chr21	15474300	15475300	-2.756496221084332
chr21	15474400	15475400	-2.949568781059672
chr21	15474500	15475500	-3.1378782510927694
chr21	15474600	15475600	-2.6267872844292253
chr21	15474700	15475700	-2.6841222076023197
chr21	15474800	15475800	-3.00260190301264
chr21	15474900	15475900	-3.0302146332681765
chr21	15475000	15476000	-2.629965435355388
chr21	15475100	15476100	-2.221580698762568
chr21	15475200	15476200	-2.596559093558377
chr21	15475300	15476300	-2.265573002026537
chr21	15475400	15476400	-2.304306895114044
chr21	15475500	15476500	-2.352736142989729
chr21	15475600	15476600	-2.7474105371137334
chr21	15475700	15476700	-2.865811029679577
chr21	15475800	15476800	-2.4194720938773644
chr21	15475900	15476900	-2.8216797026910885
chr21	15476000	15477000	-3.100466891421777
chr21	15476100	15477100	-2.912804761391853
chr21	15476200	15477200	-3.1666202185004084
chr21	15476300	15477300	-3.0393030802622167
chr21	15476400	15477400	-2.681818749207064
chr21	15476500	15477500	-2.4693983238982717
chr21	15476600	15477600	-2.21475474401696
chr21	15476700	15477700	-2.5026830755843115
chr21	15476800	15477800	-2.912515299792399
chr21	15476900	15477900	-2.6370727806692247
chr21	15477000	15478000	-2.816917129775636
chr21	15477100	15478100	-2.5917912597016834
chr21	15477200	15478200	-2.4215057347671958
chr21	15477300	15478300	-2.5744923265842328
chr21	15477400	15478400	-2.4955314884321447
chr21	15477500	15478500	-2.216076251974686
chr21	15477600	15478600	-2.4189318582504957
chr21	15477700	15478700	-2.667841384437829
chr21	15477800	15478800	-3.0539398390354084
chr21	15477900	15478900	-3.3551197998366034
chr21	15478000	15479000	-2.776317239541333
chr21	15478100	15479100	-3.3692863404273283
chr21	15478200	15479200	-3.047733873764141
chr21	15478300	15479300	-3.035883827498956
chr21	15478400	15479400	-3.06920696056482
chr21	15478500	15479500	-3.0123627391589576
chr21	15478600	15479600	-3.3495347552168835
chr21	15478700	15479700	-3.0560248659277893
chr21	15478800	15479800	-2.469964724491938
chr21	15478900	15479900	-1.7869661079497328
chr21	15479000	15480000	-1.7760446609350118
chr21	15479100	15480100	-1.3770842989160086
chr21	15479200	15480200	-1.816319684571396
chr21	15479300	15480300	-1.7320192865450281
chr21	15479400	15480400	-1.3394959056584206
chr21	15479500	15480500	-2.8560649271389984
chr21	15479600	15480600	-2.3881216603574695
chr21	15479700	15480700	-2.19263926750581
chr21	15479800	15480800	-1.804544559735472
chr21	15479900	15480900	-2.8822728446044588
chr21	15480000	15481000	-3.924209025536809
chr21	15480100	15481100	-3.9933124905991058
chr21	15480200	15481200	-3.7719363667276764
chr21	15480300	15481300	-3.5908119265350438
chr21	15480400	15481400	-3.7952593272368373
chr21	15480500	15481500	-1.9628269958991729
chr21	15480600	15481600	-2.300720511659386
chr21	15480700	15481700	-2.290311773594257
chr21	15480800	15481800	-2.5672332521576373
chr21	15480900	15481900	-2.0684526245836232
chr21	15481000	15482000	-1.3763373731279707
chr21	15481100	15482100	-0.6921350005716802
chr21	15481200	15482200	-0.41741787071902203
chr21	15481300	15482300	-0.9136210497274072
chr21	15481400	15482400	-1.0225394449867715
chr21	15481500	15482500	-2.125972517920277
chr21	15481600	15482600	-1.7370106930540608
chr21	15481700	15482700	-1.4531134222197497
chr21	15481800	15482800	-1.246025502880424
chr21	15481900	15482900	-1.2137601234223625
chr21	15482000	15483000	-0.29155157176843344
chr21	15482100	15483100	-0.5727805334857572
chr21	15482200	15483200	-0.2470846110275988
chr21	15482300	15483300	-0.5126441023227793
chr21	15482400	15483400	-0.4468722218237994
chr21	15482500	15483500	-0.2470615885696221
chr21	15482600	15483600	-0.4192055103764951
chr21	15482700	15483700	-0.36226097131663376
chr21	15482800	15483800	-0.7697745788386805
chr21	15482900	15483900	-0.7014506799545039
chr21	15483000	15484000	-1.283371970774029
chr21	15483100	15484100	-1.6412148798018755
chr21	15483200	15484200	-1.9671174966927143
chr21	15483300	15484300	-1.7918785256822067
chr21	15483400	15484400	-2.6839725691696037
chr21	15483500	15484500	-2.387113120152141
chr21	15483600	15484600	-2.4199802456978783
chr21	15483700	15484700	-2.723553225896461
chr21	15483800	15484800	-2.602101732471966
chr21	15483900	15484900	-3.1372275640952063
chr21	15484000	15485000	-3.395653693018705
chr21	15484100	15485100	-3.051695980758427
chr21	15484200	15485200	-3.3156147380674463
chr21	15484300	15485300	-2.7318635786079932
chr21	15484400	15485400	-2.0607186338469914
chr21	15484500	15485500	-2.07383073555828
chr21	15484600	15485600	-1.9262450173844623
chr21	15484700	15485700	-1.2440460334888153
chr21	15484800	15485800	-1.3625678076276655
chr21	15484900	15485900	-0.5511959059580894
chr21	15485000	15486000	-0.6430656357807717
chr21	15485100	15486100	-0.9776863533489932
chr21	15485200	15486200	-1.300202280050187
chr21	15485300	15486300	-1.3788669256047186
chr21	15485400	15486400	-1.2213148047935074
chr21	15485500	15486500	-1.0738935816152575
chr21	15485600	15486600	-0.9170383077656268
chr21	15485700	15486700	-0.6629758824514372
chr21	15485800	15486800	-0.13655058676014106
chr21	15485900	15486900	-0.7294394000989524
chr21	15486000	15487000	-0.7467673214478695
chr21	15486100	15487100	-1.0340634608002204
chr21	15486200	15487200	-0.5833709964569204
chr21	15486300	15487300	-0.9994203470182582
chr21	15486400	15487400	-0.7405518580750284
chr21	15486500	15487500	-0.2916039564032226
chr21	15486600	15487600	-1.2343303261451597
chr21	15486700	15487700	-1.5886611149308285
chr21	15486800	15487800	-1.637986135602331
chr21	15486900	15487900	-1.462588842495664
chr21	15487000	15488000	-1.3461372590299823
chr21	15487100	15488100	-1.11304842212551
chr21	15487200	15488200	-0.6295593461137204
chr21	15487300	15488300	-0.7457131339128871
chr21	15487400	15488400	-0.857444935168611
chr21	15487500	15488500	-0.7777334351276792
chr21	15487600	15488600	-0.7129950465837934
chr21	15487700	15488700	-1.0874226224209458
chr21	15487800	15488800	-1.289725532223308
chr21	15487900	15488900	-1.3660240573112847
chr21	15488000	15489000	-1.1671050941945214
chr21	15488100	15489100	-1.4969636991317627
chr21	15488200	15489200	-2.0547402996221824
chr21	15488300	15489300	-2.2017786017469327
chr21	15488400	15489400	-2.805188693064644
chr21	15488500	15489500	-3.5461045942612817
chr21	15488600	15489600	-2.4738028426308083
chr21	15488700	15489700	-2.726695657425456
chr21	15488800	15489800	-2.9402900178155664
chr21	15488900	15489900	-3.5281664847492644
chr21	15489000	15490000	-3.1725770367224633
chr21	15489100	15490100	-2.523122649069273
chr21	15489200	15490200	-2.5239269783285785
chr21	15489300	15490300	-2.1108005170894337
chr21	15489400	15490400	-2.0425990381320425
chr21	15489500	15490500	-1.6834591873650169
chr21	15489600	15490600	-1.6963911668696032
chr21	15489700	15490700	-1.7362358746960993
chr21	15489800	15490800	-1.9270658333500248
chr21	15489900	15490900	-1.376119790810791
chr21	15490000	15491000	-1.553169959071844
chr21	15490100	15491100	-1.6181015203368556
chr21	15490200	15491200	-2.1347423496154194
chr21	15490300	15491300	-2.586396602573687
chr21	15490400	15491400	-1.4840939679494929
chr21	15490500	15491500	-0.8896893178717687
chr21	15490600	15491600	-0.9389814802882408
chr21	15490700	15491700	-0.2006038605334742
chr21	15490800	15491800	0.3954945021041009
chr21	15490900	15491900	0.7876193067071462
chr21	15491000	15492000	0.09211968650207944
chr21	15491100	15492100	-0.5812749643674752
chr21	15491200	15492200	-0.13171106231286805
chr21	15491300	15492300	0.40513461000838863
chr21	15491400	15492400	0.05645008750998221
chr21	15491500	15492500	-0.0931194834989151
chr21	15491600	15492600	-0.9022941612026416
chr21	15491700	15492700	-0.7667998588994182
chr21	15491800	15492800	-0.9025592498160876
chr21	15491900	15492900	-1.2136329235435306
chr21	15492000	15493000	-0.7840756001110135
chr21	15492100	15493100	0.011771413933421852
chr21	15492200	15493200	0.4958854380868702
chr21	15492300	15493300	0.4076651399845514
chr21	15492400	15493400	0.3331139171597697
chr21	15492500	15493500	0.5094583976325467
chr21	15492600	15493600	1.033009188911338
chr21	15492700	15493700	0.6131828758694069
chr21	15492800	15493800	0.8191402471004837
chr21	15492900	15493900	0.43047665925953815
chr21	15493000	15494000	0.42316697413545473
chr21	15493100	15494100	-0.4255086544641696
chr21	15493200	15494200	-0.8437777558348125
chr21	15493300	15494300	-1.4684701996991465
chr21	15493400	15494400	-1.2934272244734004
chr21	15493500	15494500	-1.6024908631320158
chr21	15493600	15494600	-2.041633206670714
chr21	15493700	15494700	-1.7689735305025427
chr21	15493800	15494800	-1.4129638877862198
chr21	15493900	15494900	-1.1816471656705438
chr21	15494000	15495000	-1.2573610400338877
chr21	15494100	15495100	-1.2935238625213537
chr21	15494200	15495200	-1.2987722305382476
chr21	15494300	15495300	-0.7968264050271799
chr21	15494400	15495400	-1.3630737276731433
chr21	15494500	15495500	-2.0550823231668187
chr21	15494600	15495600	-2.367084714844889
chr21	15494700	15495700	-2.5680847334664514
chr21	15494800	15495800	-3.3373893925159352
chr21	15494900	15495900	-3.2486874422933085
chr21	15495000	15496000	-3.254558472046319
chr21	15495100	15496100	-2.495178154639144
chr21	15495200	15496200	-1.9150368676280811
chr21	15495300	15496300	-1.8458697211047617
chr21	15495400	15496400	-2.308995175625601
chr21	15495500	15496500	-2.2740188016839715
chr21	15495600	15496600	-1.8984672510494096
chr21	15495700	15496700	-2.077000379161837
chr21	15495800	15496800	-1.7291843679491856
chr21	15495900	15496900	-2.210188311765435
chr21	15496000	15497000	-1.9663977884862653
chr21	15496100	15497100	-1.9972783439934625
chr21	15496200	15497200	-2.3437143061889816
chr21	15496300	15497300	-2.8050201735336224
chr21	15496400	15497400	-2.095895511911496
chr21	15496500	15497500	-1.6687684738076485
chr21	15496600	15497600	-1.5319829122732012
chr21	15496700	15497700	-1.2641422253409662
chr21	15496800	15497800	-1.5083332174898043
chr21	15496900	15497900	-1.2785030085529343
chr21	15497000	15498000	-2.0844477771312873
chr21	15497100	15498100	-2.4240569803284577
chr21	15497200	15498200	-2.7362189738428007
chr21	15497300	15498300	-2.6501132831253864
chr21	15497400	15498400	-2.023792985129804
chr21	15497500	15498500	-1.9065615339241684
chr21	15497600	15498600	-1.910721845691804
chr21	15497700	15498700	-2.1448148643341662
chr21	15497800	15498800	-1.864782301840536
chr21	15497900	15498900	-2.037501039048152
chr21	15498000	15499000	-1.4271382946195872
chr21	15498100	15499100	-1.414252612730288
chr21	15498200	15499200	-2.052161086623837
chr21	15498300	15499300	-1.8973546717254528
chr21	15498400	15499400	-2.419106482384178
chr21	15498500	15499500	-2.153433376245512
chr21	15498600	15499600	-1.8167459219822868
chr21	15498700	15499700	-1.869144397654121
chr21	15498800	15499800	-2.1893271277042707
chr21	15498900	15499900	-1.9856204066807344
chr21	15499000	15500000	-2.1481030453193353
chr21	15499100	15500100	-2.0980782951928347
chr21	15499200	15500200	-1.2869103483653783
chr21	15499300	15500300	-1.5259044082250903
chr21	15499400	15500400	-1.5985565418006242
chr21	15499500	15500500	-2.033763788029096
chr21	15499600	15500600	-2.1704892184348843
chr21	15499700	15500700	-2.3894328508695666
chr21	15499800	15500800	-1.93944586270774
chr21	15499900	15500900	-2.1613046116982155
chr21	15500000	15501000	-2.7331128373210496
chr21	15500100	15501100	-2.2800852600232737
chr21	15500200	15501200	-1.8893181719633056
chr21	15500300	15501300	-2.012292255212796
chr21	15500400	15501400	-1.7972571731468574
chr21	15500500	15501500	-1.957247813121984
chr21	15500600	15501600	-2.3043714405353777
chr21	15500700	15501700	-1.8994776442430068
chr21	15500800	15501800	-2.1598855550753235
chr21	15500900	15501900	-2.1283726655547395
chr21	15501000	15502000	-1.9319226922110353
chr21	15501100	15502100	-2.4762575725543035
chr21	15501200	15502200	-2.852848902353643
chr21	15501300	15502300	-2.3843387882941056
chr21	15501400	15502400	-2.9926257781286765
chr21	15501500	15502500	-2.284999984552127
chr21	15501600	15502600	-2.4209266753538565
chr21	15501700	15502700	-2.5429216467501248
chr21	15501800	15502800	-2.392399877157354
chr21	15501900	15502900	-2.106446930808046
chr21	15502000	15503000	-2.2384350446156134
chr21	15502100	15503100	-2.986703448073541
chr21	15502200	15503200	-2.7225439622423746
chr21	15502300	15503300	-3.1244524795276174
chr21	15502400	15503400	-2.9235190585675266
chr21	15502500	15503500	-2.9766617677085554
chr21	15502600	15503600	-2.806967320352161
chr21	15502700	15503700	-2.7757587346509047
chr21	15502800	15503800	-3.2144033345230723
chr21	15502900	15503900	-3.559994734779365
chr21	15503000	15504000	-2.9471312907415084
chr21	15503100	15504100	-2.4828584859180296
chr21	15503200	15504200	-2.8552479216045397
chr21	15503300	15504300	-3.053558230300484
chr21	15503400	15504400	-2.792427900565891
chr21	15503500	15504500	-3.6516783993672073
chr21	15503600	15504600	-3.5642907007379385
chr21	15503700	15504700	-3.750617962664704
chr21	15503800	15504800	-3.6134928111930877
chr21	15503900	15504900	-3.830239536185788
chr21	15504000	15505000	-3.782853394200368
chr21	15504100	15505100	-3.2220895800782023
chr21	15504200	15505200	-3.41875283273654
chr21	15504300	15505300	-3.03728498917269
chr21	15504400	15505400	-2.6814214359181867
chr21	15504500	15505500	-3.1717061834839697
chr21	15504600	15505600	-3.713670712983107
chr21	15504700	15505700	-3.0866797929887237
chr21	15504800	15505800	-2.849958124286387
chr21	15504900	15505900	-2.0616024700630247
chr21	15505000	15506000	-2.8256787648515984
chr21	15505100	15506100	-3.305288544392277
chr21	15505200	15506200	-3.23415094002946
chr21	15505300	15506300	-3.307165052647273
chr21	15505400	15506400	-3.728634690109364
chr21	15505500	15506500	-2.900288818480828
chr21	15505600	15506600	-1.9634019162390488
chr21	15505700	15506700	-2.748754859063142
chr21	15505800	15506800	-2.8843819065167584
chr21	15505900	15506900	-3.2193420478297243
chr21	15506000	15507000	-2.6235042425130977
chr21	15506100	15507100	-2.2172524202138337
chr21	15506200	15507200	-1.9684038360045155
chr21	15506300	15507300	-1.9566640123665529
chr21	15506400	15507400	-1.8535641691708071
chr21	15506500	15507500	-1.6276074880533342
chr21	15506600	15507600	-2.030398273313333
chr21	15506700	15507700	-1.8600011331193482
chr21	15506800	15507800	-1.3829029747486443
chr21	15506900	15507900	-1.1593833406696537
chr21	15507000	15508000	-0.6032779839027641
chr21	15507100	15508100	-0.8432787207277143
chr21	15507200	15508200	-1.0866622077567765
chr21	15507300	15508300	-1.3559306539317773
chr21	15507400	15508400	-1.5693933336155208
chr21	15507500	15508500	-1.3744096007619897
chr21	15507600	15508600	-2.01803680891161
chr21	15507700	15508700	-2.2672839869862083
chr21	15507800	15508800	-3.3396085290806705
chr21	15507900	15508900	-3.0113636932859404
chr21	15508000	15509000	-3.27375883109152
chr21	15508100	15509100	-4.00797524534646
chr21	15508200	15509200	-4.12560352402868
chr21	15508300	15509300	-3.600967004837053
chr21	15508400	15509400	-4.082549128925174
chr21	15508500	15509500	-4.354013023600387
chr21	15508600	15509600	-4.136445145467941
chr21	15508700	15509700	-4.0290827902218735
chr21	15508800	15509800	-3.2510328232193464
chr21	15508900	15509900	-3.6440018750894683
chr21	15509000	15510000	-4.190866811659622
chr21	15509100	15510100	-3.452457572800892
chr21	15509200	15510200	-3.473942006182201
chr21	15509300	15510300	-4.623919150783119
chr21	15509400	15510400	-3.36496643702818
chr21	15509500	15510500	-3.873249882358136
chr21	15509600	15510600	-3.7581874341062034
chr21	15509700	15510700	-3.428777697733586
chr21	15509800	15510800	-3.9715036887327657
chr21	15509900	15510900	-4.238970667973916
chr21	15510000	15511000	-3.697251856603845
chr21	15510100	15511100	-4.0162398239739785
chr21	15510200	15511200	-3.0528199231067616
chr21	15510300	15511300	-1.813898268940396
chr21	15510400	15511400	-2.0688776762435386
chr21	15510500	15511500	-0.6440913247160103
chr21	15510600	15511600	-0.41556970671139815
chr21	15510700	15511700	-0.5382692840166361
chr21	15510800	15511800	-0.3874311872410035
chr21	15510900	15511900	-0.06023926021864559
chr21	15511000	15512000	-0.4464055434883316
chr21	15511100	15512100	-0.052792422505007854
chr21	15511200	15512200	-0.3580111257456316
chr21	15511300	15512300	0.1511031151456555
chr21	15511400	15512400	0.09747509649646972
chr21	15511500	15512500	-0.7213258016941859
chr21	15511600	15512600	-0.4718268637022627
chr21	15511700	15512700	-0.5690175462905899
chr21	15511800	15512800	-0.2782748497584103
chr21	15511900	15512900	0.2342985467226837
chr21	15512000	15513000	0.37721342156819915
chr21	15512100	15513100	0.820819210447325
chr21	15512200	15513200	1.044711117346261
chr21	15512300	15513300	0.2718591493892253
chr21	15512400	15513400	-0.2131049056502151
chr21	15512500	15513500	-0.5059101747900949
chr21	15512600	15513600	-0.5156884492527224
chr21	15512700	15513700	-0.24656477555520714
chr21	15512800	15513800	-0.6773086562795139
chr21	15512900	15513900	-1.0608640487348056
chr21	15513000	15514000	-0.5612190647260897
chr21	15513100	15514100	-1.4988865859963942
chr21	15513200	15514200	-2.7870885989376006
chr21	15513300	15514300	-2.894045349955181
chr21	15513400	15514400	-2.4585467295505894
chr21	15513500	15514500	-2.1709111365765272
chr21	15513600	15514600	-1.8651284324634887
chr21	15513700	15514700	-1.6387596406254832
chr21	15513800	15514800	-0.976200586862708
chr21	15513900	15514900	-1.6572954592769733
chr21	15514000	15515000	-1.8511573734376974
chr21	15514100	15515100	-1.0069238700135423
chr21	15514200	15515200	-0.31891178043723056
chr21	15514300	15515300	-0.22669929057161936
chr21	15514400	15515400	-0.6233070531078738
chr21	15514500	15515500	-0.2258653848728369
chr21	15514600	15515600	-0.4989292242058858
chr21	15514700	15515700	-1.1815833273008556
chr21	15514800	15515800	-1.4976166357074998
chr21	15514900	15515900	-1.3184469401483463
chr21	15515000	15516000	-1.7822778522704055
chr21	15515100	15516100	-2.3606015812764203
chr21	15515200	15516200	-1.6814077280637054
chr21	15515300	15516300	-1.9844853161088367
chr21	15515400	15516400	-1.4458209552515693
chr21	15515500	15516500	-1.6610394760794078
chr21	15515600	15516600	-1.7843805101734802
chr21	15515700	15516700	-1.0747343696399267
chr21	15515800	15516800	-1.0376757271795598
chr21	15515900	15516900	-0.6198270527649546
chr21	15516000	15517000	-1.0327609822303394
chr21	15516100	15517100	-1.690177155404451
chr21	15516200	15517200	-1.967861101046718
chr21	15516300	15517300	-1.6189784496216304
chr21	15516400	15517400	-2.1660595868634247
chr21	15516500	15517500	-2.1846410957943703
chr21	15516600	15517600	-2.316322754767255
chr21	15516700	15517700	-3.110172645934181
chr21	15516800	15517800	-3.1941644880445166
chr21	15516900	15517900	-3.394340337741466
chr21	15517000	15518000	-2.5124725213721986
chr21	15518200	15519200	-3.39998267926152
chr21	15518300	15519300	-4.288248025570895
chr21	15518400	15519400	-4.2782018469299326
chr21	15518500	15519500	-4.195375813404516
chr21	15518600	15519600	-3.9674952205113
chr21	15518700	15519700	-4.345624427232097
chr21	15518800	15519800	-3.6877834515870784
chr21	15518900	15519900	-3.656305660215804
chr21	15519000	15520000	-3.099296182264997
chr21	15519100	15520100	-2.580692912706539
chr21	15520200	15521200	-0.72630804931961
chr21	15520300	15521300	-0.7725582362922859
chr21	15520400	15521400	-0.8501643602824314
chr21	15520500	15521500	-2.108152198590793
chr21	15520600	15521600	-2.0228247550601504
chr21	15520700	15521700	-1.7711034868242364
chr21	15520800	15521800	-1.5898070283465446
chr21	15520900	15521900	-1.9047913429055243
chr21	15521000	15522000	-1.7533446089653213
chr21	15521100	15522100	-2.39587115483826
chr21	15521200	15522200	-2.0392486835877475
chr21	15521300	15522300	-1.948055265996772
chr21	15521400	15522400	-1.7793239242117047
chr21	15521500	15522500	-0.9746812824395524
chr21	15521600	15522600	-1.0658027278922626
chr21	15521700	15522700	-0.7447867029447555
chr21	15521800	15522800	-1.0912098096741134
chr21	15521900	15522900	-1.31945634138743
chr21	15522000	15523000	-2.039330055866726
chr21	15522100	15523100	-1.8780173304415613
chr21	15522200	15523200	-2.3758578450140213
chr21	15522300	15523300	-2.5519066526889693
chr21	15522400	15523400	-2.5725383982104177
chr21	15522500	15523500	-2.3753674606983117
chr21	15522600	15523600	-2.802707641983556
chr21	15522700	15523700	-3.0957511200379235
chr21	15522800	15523800	-2.8050482249235515
chr21	15522900	15523900	-2.02055407499828
chr21	15523000	15524000	-1.264812050016382
chr21	15523100	15524100	-0.9156378446794994
chr21	15523200	15524200	-0.5945505257448429
chr21	15523300	15524300	-0.4866174579532488
chr21	15523400	15524400	-0.5387582899408093
chr21	15523500	15524500	-0.7615138262775019
chr21	15523600	15524600	-0.08185641550547057
chr21	15523700	15524700	-0.6297215663752473
chr21	15523800	15524800	-0.5206847234823291
chr21	15523900	15524900	-1.2601530540000632
chr21	15524000	15525000	-2.0729001842178976
chr21	15524100	15525100	-2.316335748850532
chr21	15524200	15525200	-2.239268596395336
chr21	15524300	15525300	-2.6098171978738587
chr21	15524400	15525400	-2.967131044167841
chr21	15524500	15525500	-4.2401444231687275
chr21	15524600	15525600	-4.375709328711601
chr21	15524700	15525700	-4.355566831634642
chr21	15524800	15525800	-5.378653767522904
chr21	15524900	15525900	-4.517620995089246
chr21	15525000	15526000	-3.2229129420077975
chr21	15525100	15526100	-2.990044302833095
chr21	15525200	15526200	-3.3555224093621403
chr21	15525300	15526300	-2.83685233196794
chr21	15525400	15526400	-1.935998014759176
chr21	15525500	15526500	-1.1246422096442483
chr21	15525600	15526600	-1.478807949460161
chr21	15525700	15526700	-1.4297572545587318
chr21	15525800	15526800	-0.4768368385951431
chr21	15525900	15526900	-1.229974320164858
chr21	15526000	15527000	-1.4687117124674114
chr21	15526100	15527100	-1.1352223058366189
chr21	15526200	15527200	0.022528758882556427
chr21	15526300	15527300	-0.4467594356632464
chr21	15526400	15527400	-1.093458812631359
chr21	15526500	15527500	-0.22916076497272875
chr21	15526600	15527600	0.368067619881648
chr21	15526700	15527700	0.2641999998644811
chr21	15526800	15527800	0.14826282289154788
chr21	15526900	15527900	0.5253029880470772
chr21	15527000	15528000	0.6045982036596799
chr21	15527100	15528100	0.2614217949946993
chr21	15527200	15528200	-0.7058797779189038
chr21	15527300	15528300	-0.8019917358146199
chr21	15527400	15528400	-0.3818503734020657
chr21	15527500	15528500	-1.1051819805418763
chr21	15527600	15528600	-1.8251578221935056
chr21	15527700	15528700	-0.811262531446895
chr21	15527800	15528800	-0.6832916058602704
chr21	15527900	15528900	-0.6044118530195486
chr21	15528000	15529000	-0.5163096662062715
chr21	15528100	15529100	-0.5526580099227273
chr21	15528200	15529200	-0.2366776581858709
chr21	15528300	15529300	0.04170321840542318
chr21	15528400	15529400	-0.09376541466786936
chr21	15528500	15529500	-0.4703507415469169
chr21	15528600	15529600	0.04973389893889698
chr21	15528700	15529700	-0.2448904300122417
chr21	15528800	15529800	-0.4297449070858667
chr21	15528900	15529900	-1.549067573143002
chr21	15529000	15530000	-2.3362502460663146
chr21	15529100	15530100	-2.632436405554289
chr21	15529200	15530200	-2.3162409874583134
chr21	15529300	15530300	-2.517683168473542
chr21	15529400	15530400	-2.7597066762479163
chr21	15529500	15530500	-2.7353497998860496
chr21	15529600	15530600	-2.614411231138909
chr21	15529700	15530700	-2.7576844548848487
chr21	15529800	15530800	-2.8969067680240737
chr21	15529900	15530900	-1.8780937261653368
chr21	15530000	15531000	-1.6330784370468432
chr21	15530100	15531100	-1.6200518500123773
chr21	15530200	15531200	-1.9850859450861973
chr21	15530300	15531300	-2.495478783153996
chr21	15530400	15531400	-2.7464782898979783
chr21	15530500	15531500	-2.14328428951082
chr21	15530600	15531600	-2.412888409532045
chr21	15530700	15531700	-3.0698890531973024
chr21	15530800	15531800	-2.94951162293189
chr21	15530900	15531900	-3.0308872942736755
chr21	15531000	15532000	-3.6133646294711115
chr21	15531100	15532100	-3.5552350811470523
chr21	15531200	15532200	-3.7150011256886266
chr21	15531300	15532300	-2.472553528522225
chr21	15531400	15532400	-2.1386663054331367
chr21	15531500	15532500	-1.9483094190328043
chr21	15531600	15532600	-2.68631248476956
chr21	15531700	15532700	-2.315721590934908
chr21	15531800	15532800	-2.8510982051278484
chr21	15531900	15532900	-2.639220798071785
chr21	15532000	15533000	-2.4690336326280504
chr21	15532100	15533100	-2.2037021734685136
chr21	15532200	15533200	-2.0533678512090616
chr21	15532300	15533300	-2.4159842493789707
chr21	15532400	15533400	-2.6392466051889683
chr21	15532500	15533500	-3.4011584376925517
chr21	15532600	15533600	-2.812017998019268
chr21	15532700	15533700	-2.417709624493078
chr21	15532800	15533800	-1.7588530133465718
chr21	15532900	15533900	-1.9936136367170096
chr21	15533000	15534000	-1.5252805406389331
chr21	15533100	15534100	-0.9822569991611344
chr21	15533200	15534200	-0.9462671962090308
chr21	15533300	15534300	-1.1560862139074737
chr21	15533400	15534400	-0.7734087214282068
chr21	15533500	15534500	0.21008060341841492
chr21	15533600	15534600	0.2550817441472367
chr21	15533700	15534700	-0.9513421465014058
chr21	15533800	15534800	-1.0529073097061687
chr21	15533900	15534900	-0.7012870367982217
chr21	15534000	15535000	-0.49799471454902494
chr21	15534100	15535100	-2.052462323575001
chr21	15534200	15535200	-1.7837114126970013
chr21	15534300	15535300	-1.4431584004905995
chr21	15534400	15535400	-1.4301538652548782
chr21	15534500	15535500	-2.190958633671232
chr21	15534600	15535600	-2.433904970986735
chr21	15534700	15535700	-1.5719811949923173
chr21	15534800	15535800	-1.3016573232305375
chr21	15534900	15535900	-1.040887628931678
chr21	15535000	15536000	-1.5491181761335573
chr21	15535100	15536100	-0.5033576348303788
chr21	15535200	15536200	-1.119102942392998
chr21	15535300	15536300	-1.1680576942268042
chr21	15535400	15536400	-0.4060089283984006
chr21	15535500	15536500	0.1422294940370215
chr21	15535600	15536600	0.6921733122713704
chr21	15535700	15536700	0.4360988268371286
chr21	15535800	15536800	0.5227358741603424
chr21	15535900	15536900	-0.02038022413435981
chr21	15536000	15537000	-0.11847809946410395
chr21	15536100	15537100	-0.7098724199389016
chr21	15536200	15537200	-0.5431531451508832
chr21	15536300	15537300	-1.2856893740455222
chr21	15536400	15537400	-3.0388797944691803
chr21	15536500	15537500	-3.14964064607889
chr21	15536600	15537600	-3.2927320851396265
chr21	15536700	15537700	-3.3666222062806463
chr21	15536800	15537800	-3.732163512948683
chr21	15536900	15537900	-3.435253109412533
chr21	15537000	15538000	-3.11927158550975
chr21	15537100	15538100	-2.7964721914615174
chr21	15537200	15538200	-2.59270911823162
chr21	15537300	15538300	-2.546653830800936
chr21	15537400	15538400	-1.3383996148889985
chr21	15537500	15538500	-1.3114388026157022
chr21	15537600	15538600	-1.090464995818325
chr21	15537700	15538700	-0.8125260908636681
chr21	15537800	15538800	-0.5312004541833155
chr21	15537900	15538900	-1.006606547458617
chr21	15538000	15539000	-1.098964159879231
chr21	15538100	15539100	-0.6558979648642898
chr21	15538200	15539200	-0.7591591423850735
chr21	15538300	15539300	0.032977576231493784
chr21	15538400	15539400	-0.3145981700944493
chr21	15538500	15539500	-0.07903059148846467
chr21	15538600	15539600	-0.5449054366429819
chr21	15538700	15539700	-0.7029340317845733
chr21	15538800	15539800	-1.809140691221056
chr21	15538900	15539900	-2.026660233951448
chr21	15539000	15540000	-1.9439185637256153
chr21	15539100	15540100	-2.5753929795887216
chr21	15539200	15540200	-2.2834719827596297
chr21	15539300	15540300	-2.8772875094515498
chr21	15539400	15540400	-2.9506420098173765
chr21	15539500	15540500	-2.5445995468604057
chr21	15539600	15540600	-2.7459209813559062
chr21	15539700	15540700	-2.7027211595944656
chr21	15539800	15540800	-1.804110513123644
chr21	15539900	15540900	-1.2862183982998905
chr21	15540000	15541000	-1.0372565483379181
chr21	15540700	15541700	0.11626347654943835
chr21	15540800	15541800	-0.1156306560214199
chr21	15540900	15541900	-0.31014615648310395
chr21	15541000	15542000	-1.3188205660704024
chr21	15541100	15542100	-1.6292564440409831
chr21	15541200	15542200	-1.3076387025477194
chr21	15541300	15542300	-1.2484717113165684
chr21	15541400	15542400	-1.6701213711056937
chr21	15541500	15542500	-1.995044555621163
chr21	15541600	15542600	-2.1030899206062403
chr21	15541700	15542700	-2.3245582730972147
chr21	15541800	15542800	-2.3011934759841277
chr21	15541900	15542900	-2.2510699302625508
chr21	15542000	15543000	-1.4034582204367645
chr21	15542100	15543100	-1.4103982408140143
chr21	15542200	15543200	-2.8098626682251746
chr21	15542300	15543300	-3.1673404307842223
chr21	15542400	15543400	-2.6635621791893915
chr21	15542500	15543500	-3.131619423427995
chr21	15542600	15543600	-3.197064189653294
chr21	15542700	15543700	-3.1798253086760946
chr21	15542800	15543800	-3.316960412135326
chr21	15542900	15543900	-3.0760706320909152
chr21	15543000	15544000	-2.8474372566251605
chr21	15543100	15544100	-2.419922629521602
chr21	15543200	15544200	-1.724848164233339
chr21	15543300	15544300	-1.8535124586120293
chr21	15543400	15544400	-1.9021950706233919
chr21	15543500	15544500	-1.6006656732991251
chr21	15543600	15544600	-1.199757314617447
chr21	15543700	15544700	-0.6371504103287159
chr21	15543800	15544800	-0.5468265111682913
chr21	15543900	15544900	-0.2937655265976372
chr21	15544000	15545000	-0.6271658399028762
chr21	15544100	15545100	-0.8902160356526407
chr21	15544200	15545200	-0.7750036164928203
chr21	15544300	15545300	-0.4875437273630859
chr21	15544400	15545400	0.0825725959712964
chr21	15544500	15545500	0.12342481471221065
chr21	15544600	15545600	-0.3303437894464393
chr21	15544700	15545700	-0.4305551039237941
chr21	15544800	15545800	-0.048169678088889126
chr21	15544900	15545900	-0.3918500489409146
chr21	15545000	15546000	-0.10072379864196325
chr21	15545100	15546100	0.2122787662589173
chr21	15545200	15546200	0.029510088578025336
chr21	15545300	15546300	0.4024511329956515
chr21	15545400	15546400	-0.56403777953071
chr21	15545500	15546500	0.10866377433526836
chr21	15545600	15546600	-0.312448376004178
chr21	15545700	15546700	-0.528057677496925
chr21	15545800	15546800	-0.7615236181215131
chr21	15545900	15546900	-0.4883775811237519
chr21	15546000	15547000	-0.46578414604178936
chr21	15546100	15547100	-0.8679162350053035
chr21	15546200	15547200	-0.9352611044965128
chr21	15546300	15547300	-1.6412284695611143
chr21	15546400	15547400	-1.4977300766735593
chr21	15546500	15547500	-1.972143285707038
chr21	15546600	15547600	-0.6631525880644439
chr21	15546700	15547700	-1.4486711421086251
chr21	15546800	15547800	-1.2966276968053807
chr21	15546900	15547900	-1.1916703368943575
chr21	15547000	15548000	-1.2997298402680688
chr21	15547100	15548100	-1.1240007944264774
chr21	15547200	15548200	-1.7011978797219336
chr21	15547300	15548300	-0.9926363185411794
chr21	15547400	15548400	-1.5310166841342323
chr21	15547500	15548500	-1.659252582756252
chr21	15547600	15548600	-2.0154865613863158
chr21	15547700	15548700	-1.1441514572741835
chr21	15547800	15548800	-1.7201469308955315
chr21	15547900	15548900	-2.4540159008533244
chr21	15548000	15549000	-2.7232467802755007
chr21	15548100	15549100	-3.1738615902479763
chr21	15548200	15549200	-2.828072269146696
chr21	15548300	15549300	-3.472517239517904
chr21	15548400	15549400	-3.1690602149195595
chr21	15548500	15549500	-2.9482963261899537
chr21	15548600	15549600	-3.2854973778432868
chr21	15548700	15549700	-3.268053177634948
chr21	15548800	15549800	-2.8954634686992686
chr21	15548900	15549900	-2.6071151399359294
chr21	15549000	15550000	-2.70042236644234
chr21	15549100	15550100	-1.9610866325869496
chr21	15549200	15550200	-2.130633159635365
chr21	15549300	15550300	-2.2342550647516672
chr21	15549400	15550400	-1.8754466790404736
chr21	15549500	15550500	-1.7699521024796028
chr21	15549600	15550600	-1.2925484228017572
chr21	15549700	15550700	-1.8268918774070424
chr21	15549800	15550800	-2.0257372498476056
chr21	15549900	15550900	-2.428521723117993
chr21	15550000	15551000	-1.9844393132708713
chr21	15550100	15551100	-2.5573346107857606
chr21	15550200	15551200	-2.2855008533335943
chr21	15550300	15551300	-2.0036857421208203
chr21	15550400	15551400	-2.0427707556309143
chr21	15550500	15551500	-1.839702482173056
chr21	15550600	15551600	-2.2142487693951005
chr21	15550700	15551700	-1.7241279205661015
chr21	15550800	15551800	-1.8906691837900025
chr21	15550900	15551900	-1.3406756537890654
chr21	15551000	15552000	-1.9784859416605847
chr21	15551100	15552100	-2.207502110352866
chr21	15551200	15552200	-2.4783262172710643
chr21	15551300	15552300	-2.7284171244846678
chr21	15551400	15552400	-3.1492848844363497
chr21	15551500	15552500	-3.513834406026991
chr21	15551600	15552600	-3.6238848499486007
chr21	15551700	15552700	-3.869927651355669
chr21	15551800	15552800	-3.813943208375113
chr21	15551900	15552900	-4.020306029097437
chr21	15552000	15553000	-3.3462626338388084
chr21	15552100	15553100	-2.729370396786836
chr21	15552200	15553200	-2.2703869168023063
chr21	15552300	15553300	-1.8533739892563919
chr21	15552400	15553400	-1.5447693053350249
chr21	15552500	15553500	-1.9785416287706523
chr21	15552600	15553600	-2.766735106290489
chr21	15552700	15553700	-2.1981210056627063
chr21	15552800	15553800	-2.107504863451945
chr21	15552900	15553900	-2.6934257192492663
chr21	15553000	15554000	-3.2799017412811775
chr21	15553100	15554100	-3.374582134908508
chr21	15553200	15554200	-3.439224011160566
chr21	15553300	15554300	-3.4105721762269896
chr21	15553400	15554400	-3.4037733885212003
chr21	15553500	15554500	-3.1689627077633564
chr21	15553600	15554600	-2.602613696906302
chr21	15553700	15554700	-3.2882007522594034
chr21	15556200	15557200	-2.507589022017686
chr21	15556300	15557300	-2.8189862925044844
chr21	15556400	15557400	-3.0840632373818493
chr21	15556500	15557500	-2.798035844569375
chr21	15556600	15557600	-3.0563994919381536
chr21	15556700	15557700	-3.282231472768857
chr21	15556800	15557800	-4.054509166539583
chr21	15556900	15557900	-3.2007195947275853
chr21	15557000	15558000	-2.6984684017366423
chr21	15557100	15558100	-2.6008319007884952
chr21	15557200	15558200	-3.058256048736514
chr21	15557300	15558300	-2.843397361613844
chr21	15557400	15558400	-2.8018722219139263
chr21	15557500	15558500	-2.9342657442990987
chr21	15557600	15558600	-3.0633956012495167
chr21	15557700	15558700	-3.0045218107211618
chr21	15557800	15558800	-2.2312782652141863
chr21	15557900	15558900	-1.9963165216572625
chr21	15558000	15559000	-2.4111785521590083
chr21	15558100	15559100	-2.3700740226561186
chr21	15558200	15559200	-1.4330039485933983
chr21	15558300	15559300	-1.3210414447260477
chr21	15558400	15559400	-1.7195663171560582
chr21	15558500	15559500	-2.3802337026791784
chr21	15558600	15559600	-1.6567574365200424
chr21	15558700	15559700	-1.0148035949876435
chr21	15558800	15559800	-1.3516173220785774
chr21	15558900	15559900	-1.6510783932756594
chr21	15559000	15560000	-1.4858354986757567
chr21	15559100	15560100	-2.0851323414283307
chr21	15559200	15560200	-2.383603010965264
chr21	15559300	15560300	-2.2773800004861178
chr21	15559400	15560400	-1.928770877464841
chr21	15559500	15560500	-1.4773204403868547
chr21	15559600	15560600	-1.6029187148029331
chr21	15559700	15560700	-2.1813468078557845
chr21	15559800	15560800	-2.0107598646017752
chr21	15559900	15560900	-1.7257996215555098
chr21	15560000	15561000	-2.9485915582348072
chr21	15560100	15561100	-2.5230272468553467
chr21	15560200	15561200	-2.2292450257723293
chr21	15560300	15561300	-2.3467314189947523
chr21	15560400	15561400	-1.874402777465921
chr21	15560500	15561500	-2.012866640114725
chr21	15560600	15561600	-1.7479978687535724
chr21	15560700	15561700	-1.6468532549719772
chr21	15560800	15561800	-1.2801870113996412
chr21	15560900	15561900	-1.6533683259735783
chr21	15561000	15562000	-0.5862730862384377
chr21	15561100	15562100	-0.1452900852947524
chr21	15561200	15562200	-0.2355352524107268
chr21	15561300	15562300	-0.4879223073977748
chr21	15561400	15562400	-1.2258316419816104
chr21	15561500	15562500	-1.8814414243372035
chr21	15561600	15562600	-2.296454642336197
chr21	15561700	15562700	-2.180456332901725
chr21	15561800	15562800	-2.6754173007635362
chr21	15561900	15562900	-2.6029961327888147
chr21	15562000	15563000	-2.1863937103583813
chr21	15562100	15563100	-3.053380479807913
chr21	15562200	15563200	-3.7710695258296782
chr21	15562300	15563300	-3.8784682341525634
chr21	15562400	15563400	-3.414651788610589
chr21	15562500	15563500	-3.1454465020324958
chr21	15562600	15563600	-3.2896013961011548
chr21	15562700	15563700	-3.3905833050709537
chr21	15562800	15563800	-3.090927068403915
chr21	15562900	15563900	-2.474574583666856
chr21	15563000	15564000	-2.484012395194364
chr21	15563100	15564100	-2.340711119198026
chr21	15563200	15564200	-1.7813706217612617
chr21	15563300	15564300	-1.0535433854465366
chr21	15563400	15564400	-1.1827455086867344
chr21	15563500	15564500	-0.584939643392089
chr21	15563600	15564600	-0.3619931666180214
chr21	15563700	15564700	-1.0557560056539947
chr21	15563800	15564800	-1.5808683652361548
chr21	15563900	15564900	-1.926134257968284
chr21	15564000	15565000	-1.7587458285494126
chr21	15564100	15565100	-1.7664835662555178
chr21	15564200	15565200	-1.5520698307057983
chr21	15564300	15565300	-2.161627261497872
chr21	15564400	15565400	-2.1427409030595457
chr21	15564500	15565500	-2.430816063489807
chr21	15564600	15565600	-2.5664086212173536
chr21	15564700	15565700	-2.487262487707257
chr21	15564800	15565800	-2.130648680388826
chr21	15564900	15565900	-1.8934425346991584
chr21	15565000	15566000	-2.5564395443602215
chr21	15565100	15566100	-2.3259748366153588
chr21	15565200	15566200	-1.7655999381377263
chr21	15565300	15566300	-1.9349576007494207
chr21	15565400	15566400	-1.2329987499142263
chr21	15565500	15566500	-1.348013841051335
chr21	15565600	15566600	-1.0122500208602114
chr21	15565700	15566700	-0.5600037097932163
chr21	15565800	15566800	-0.17487970502213904
chr21	15565900	15566900	-0.17467031620264448
chr21	15566000	15567000	-0.03038838304293496
chr21	15566100	15567100	-0.29553182880481704
chr21	15566200	15567200	-1.1773544075183071
chr21	15566300	15567300	-0.7585934939993226
chr21	15566400	15567400	-1.1401570641658139
chr21	15566500	15567500	-1.300748808245855
chr21	15566600	15567600	-1.730478495667854
chr21	15566700	15567700	-1.6545660397252269
chr21	15566800	15567800	-2.268385571421246
chr21	15566900	15567900	-2.2261361683727388
chr21	15567000	15568000	-2.296674114305144
chr21	15567100	15568100	-2.0150683634655846
chr21	15567200	15568200	-2.0758229500129475
chr21	15567300	15568300	-1.9162080355366973
chr21	15567400	15568400	-1.8371385430289564
chr21	15567500	15568500	-1.6061598851891583
chr21	15567600	15568600	-1.628310798347084
chr21	15567700	15568700	-2.124539777762501
chr21	15567800	15568800	-1.871515544107292
chr21	15567900	15568900	-2.672045096392322
chr21	15568000	15569000	-2.8617937093766272
chr21	15568100	15569100	-1.9200421186514007
chr21	15568200	15569200	-1.7302070984274902
chr21	15568300	15569300	-1.6344640929414875
chr21	15568400	15569400	-1.7620572552491298
chr21	15568500	15569500	-1.6901231814237978
chr21	15568600	15569600	-1.8490301824391204
chr21	15568700	15569700	-1.3880385496698142
chr21	15568800	15569800	-1.4713033150531896
chr21	15568900	15569900	-0.9819477859731988
chr21	15569000	15570000	-0.7247856524840346
chr21	15569400	15570400	-2.8300744334430985
chr21	15569500	15570500	-3.1652914342608898
chr21	15570700	15571700	-4.017357085552543
chr21	15570800	15571800	-4.20829297471015
chr21	15570900	15571900	-4.360680386151265
chr21	15571000	15572000	-4.012155277796161
chr21	15571100	15572100	-4.237258362988939
chr21	15571200	15572200	-4.601968469601538
chr21	15571300	15572300	-4.745438863035673
chr21	15571400	15572400	-4.0862954497187305
chr21	15571500	15572500	-3.9155185646230484
chr21	15571600	15572600	-3.255326795291574
chr21	15571700	15572700	-3.3051719642091046
chr21	15572800	15573800	-0.9418654117646684
chr21	15572900	15573900	-0.37879452207921177
chr21	15573000	15574000	-0.4449908458049487
chr21	15573100	15574100	-0.2330451503754911
chr21	15573200	15574200	-0.6801930502182072
chr21	15573300	15574300	-0.8823166984944295
chr21	15573400	15574400	-1.1996434143430288
chr21	15573500	15574500	-1.125593317058786
chr21	15573600	15574600	-1.2672716888491904
chr21	15573700	15574700	-1.22861522412268
chr21	15573800	15574800	-1.2961547810507743
chr21	15573900	15574900	-2.0244117237796244
chr21	15574000	15575000	-2.1527337249090945
chr21	15574100	15575100	-2.6494873878321235
chr21	15574200	15575200	-2.0122352846520166
chr21	15574300	15575300	-1.4780365851423485
chr21	15574400	15575400	-1.4231553060625637
chr21	15574500	15575500	-1.877638259439559
chr21	15574600	15575600	-1.7277941450020118
chr21	15574700	15575700	-1.2648470691961702
chr21	15574800	15575800	-1.1285840136778529
chr21	15574900	15575900	-1.0419109542958889
chr21	15575000	15576000	-1.1908144173958541
chr21	15575100	15576100	-1.2356752831286368
chr21	15575200	15576200	-1.4113846070679459
chr21	15575300	15576300	-2.3470194262139645
chr21	15575400	15576400	-2.276123297066521
chr21	15575500	15576500	-2.4626463101415563
chr21	15575600	15576600	-2.8593181356730213
chr21	15575700	15576700	-3.585332970333088
chr21	15575800	15576800	-3.8257599407080702
chr21	15575900	15576900	-4.161496277501803
chr21	15576000	15577000	-3.699135840032903
chr21	15576100	15577100	-3.1967887108112536
chr21	15576200	15577200	-3.4171132809925484
chr21	15576300	15577300	-2.996696655817185
chr21	15576400	15577400	-3.135371679486966
chr21	15576500	15577500	-2.5982665812394776
chr21	15576600	15577600	-2.4337169204685782
chr21	15576700	15577700	-1.8578164125756167
chr21	15576800	15577800	-2.062818854100648
chr21	15576900	15577900	-2.6996597707855625
chr21	15577000	15578000	-3.695046462527765
chr21	15577100	15578100	-4.219626321957809
chr21	15577200	15578200	-3.596806935710934
chr21	15577300	15578300	-2.6768879702951827
chr21	15577400	15578400	-3.310420806579991
chr21	15577500	15578500	-3.5234474475688926
chr21	15577600	15578600	-3.2028844110216155
chr21	15577700	15578700	-3.5141595287262755
chr21	15577800	15578800	-3.2798387550287567
chr21	15577900	15578900	-2.395262044900671
chr21	15578000	15579000	-2.219304817195609
chr21	15578100	15579100	-2.2184621379038245
chr21	15578200	15579200	-2.9801762446424176
chr21	15578300	15579300	-3.090023762778248
chr21	15578400	15579400	-2.4318777049931803
chr21	15578500	15579500	-2.53489030037618
chr21	15578600	15579600	-3.1336609265972943
chr21	15578700	15579700	-3.704083333769389
chr21	15578800	15579800	-4.438014500535994
chr21	15578900	15579900	-4.486011679315495
chr21	15579000	15580000	-4.006436236684875
chr21	15579100	15580100	-4.108847243496676
chr21	15579200	15580200	-3.8657853075814175
chr21	15579300	15580300	-3.954132101079463
chr21	15579400	15580400	-3.9913741228592654
chr21	15579500	15580500	-3.4376342688651857
chr21	15579600	15580600	-3.3487703776626776
chr21	15579700	15580700	-3.1248273393983763
chr21	15579800	15580800	-1.6794693277027282
chr21	15579900	15580900	-1.6664193165736565
chr21	15580000	15581000	-1.280721649902626
chr21	15580100	15581100	-1.4180556589922333
chr21	15580200	15581200	-0.9529491295697176
chr21	15580300	15581300	-1.6025112630933402
chr21	15580400	15581400	-1.7123764951959568
chr21	15580500	15581500	-1.6850510851946314
chr21	15580600	15581600	-1.440605486962626
chr21	15580700	15581700	-1.3527687682095888
chr21	15580800	15581800	-1.4191901241758398
chr21	15580900	15581900	-1.631619834705106
chr21	15581000	15582000	-2.4686915729053203
chr21	15581100	15582100	-2.365266530393724
chr21	15581200	15582200	-2.5103946815901814
chr21	15581300	15582300	-1.9681798484035096
chr21	15581400	15582400	-1.6425031226322226
chr21	15581500	15582500	-1.7124341310512774
chr21	15581600	15582600	-2.260903842756728
chr21	15581700	15582700	-1.7207693045246495
chr21	15581800	15582800	-2.6150299307751603
chr21	15581900	15582900	-2.2423087476156947
chr21	15582000	15583000	-1.5458985142117065
chr21	15582100	15583100	-0.8893074170207327
chr21	15582200	15583200	-0.982269127638186
chr21	15582300	15583300	-1.3516771258045788
chr21	15582400	15583400	-1.7533509532103768
chr21	15582500	15583500	-2.451994486617988
chr21	15583600	15584600	-1.6704391506761518
chr21	15583700	15584700	-1.4478148560493471
chr21	15583800	15584800	-2.0916918539100675
chr21	15583900	15584900	-2.199651191718396
chr21	15584000	15585000	-2.6601468607280876
chr21	15584100	15585100	-2.741330162555944
chr21	15584200	15585200	-2.937966126384619
chr21	15584300	15585300	-3.442031683367284
chr21	15584400	15585400	-2.978745482713843
chr21	15584500	15585500	-2.846594409650109
chr21	15584600	15585600	-2.915059317982064
chr21	15584700	15585700	-2.27649115154882
chr21	15585800	15586800	-2.047819856761307
chr21	15585900	15586900	-1.6620722740953124
chr21	15586000	15587000	-1.8043100529265734
chr21	15586100	15587100	-1.6849266115149868
chr21	15586200	15587200	-1.8159844550432005
chr21	15586300	15587300	-1.385775899982588
chr21	15586400	15587400	-1.1467726467478914
chr21	15586500	15587500	-2.5680829428815035
chr21	15586600	15587600	-2.556659555815445
chr21	15586700	15587700	-2.8082982515936097
chr21	15586800	15587800	-2.1263865003545366
chr21	15586900	15587900	-1.8996331764122687
chr21	15587000	15588000	-1.2938395298986536
chr21	15587100	15588100	-1.6791009078875934
chr21	15587200	15588200	-2.071410491692078
chr21	15587300	15588300	-2.1160991272301257
chr21	15587400	15588400	-2.6576741570668463
chr21	15587500	15588500	-1.7311367454210946
chr21	15587600	15588600	-1.913917981533722
chr21	15587700	15588700	-1.6512018326512217
chr21	15587800	15588800	-1.432948089540296
chr21	15587900	15588900	-1.8137307291241989
chr21	15588000	15589000	-3.2701327906808837
chr21	15588100	15589100	-3.062381968566961
chr21	15588200	15589200	-3.0240026461633
chr21	15588300	15589300	-3.5306546489997963
chr21	15588400	15589400	-3.128916308111988
chr21	15588500	15589500	-3.208610651247352
chr21	15588600	15589600	-3.1952971374863064
chr21	15588700	15589700	-3.26271087259077
chr21	15588800	15589800	-3.7920944141670248
chr21	15588900	15589900	-3.7191549393117325
chr21	15589000	15590000	-2.515847132591797
chr21	15589100	15590100	-2.4877894723661
chr21	15589200	15590200	-1.7347869324260774
chr21	15589300	15590300	-1.2405226133763738
chr21	15589400	15590400	-1.0779645058088934
chr21	15589500	15590500	-0.4191289426396141
chr21	15589600	15590600	-0.26535887438645545
chr21	15589700	15590700	-0.6174081894640371
chr21	15589800	15590800	-0.6631506793442
chr21	15589900	15590900	-0.8680668632012336
chr21	15590000	15591000	-0.8559824567260236
chr21	15590100	15591100	-1.150378096011197
chr21	15590200	15591200	-1.842295325948783
chr21	15590300	15591300	-2.1877995151648792
chr21	15590400	15591400	-2.9604459881504446
chr21	15590500	15591500	-3.7010576334330985
chr21	15590600	15591600	-3.902495844164732
chr21	15590700	15591700	-3.3967282149633258
chr21	15590800	15591800	-3.2337811091959434
chr21	15590900	15591900	-3.5388079480869736
chr21	15591000	15592000	-4.220923114871359
chr21	15591100	15592100	-3.365288912881504
chr21	15591200	15592200	-3.8158461130407453
chr21	15591300	15592300	-3.6915204553381455
chr21	15591400	15592400	-3.5056458331909464
chr21	15591500	15592500	-3.6118713612720965
chr21	15591600	15592600	-3.9869498012348425
chr21	15591700	15592700	-4.2414915262701856
chr21	15591800	15592800	-4.3130034047228065
chr21	15591900	15592900	-3.3965287361951293
chr21	15592000	15593000	-2.3804393077821553
chr21	15592100	15593100	-2.8734667073111497
chr21	15592200	15593200	-2.2602291936517425
chr21	15592300	15593300	-2.5750369334480845
chr21	15592400	15593400	-2.2861195995985386
chr21	15592500	15593500	-1.973160218316136
chr21	15592600	15593600	-1.3437891237223678
chr21	15592700	15593700	-1.1885645546564352
chr21	15592800	15593800	-1.4677354108345877
chr21	15592900	15593900	-1.981427341354825
chr21	15593000	15594000	-2.2235957791631935
chr21	15593100	15594100	-2.3962741780747825
chr21	15593200	15594200	-2.9309879547668496
chr21	15593300	15594300	-2.770544363658704
chr21	15593400	15594400	-3.620566302144532
chr21	15593500	15594500	-4.1092140366638565
chr21	15593600	15594600	-4.043954551328687
chr21	15593700	15594700	-4.503683635319644
chr21	15593800	15594800	-4.447991661389628
chr21	15593900	15594900	-4.308424942736957
chr21	15594000	15595000	-5.0173069216027315
chr21	15594100	15595100	-5.106103055905117
chr21	15594200	15595200	-5.016631859773809
chr21	15594300	15595300	-4.892960204730684
chr21	15594400	15595400	-4.313289688362319
chr21	15594500	15595500	-3.9916133417680624
chr21	15594600	15595600	-4.262578630506361
chr21	15594700	15595700	-3.8206512850980734
chr21	15594800	15595800	-3.708866465153265
chr21	15594900	15595900	-3.603032890749141
chr21	15595000	15596000	-2.840998614291756
chr21	15595100	15596100	-2.3709278935110447
chr21	15595200	15596200	-2.0414359785864984
chr21	15595300	15596300	-2.119675827881966
chr21	15595400	15596400	-1.7180632597365195
chr21	15595500	15596500	-2.4602123610295155
chr21	15595600	15596600	-2.298775575054921
chr21	15595700	15596700	-2.3590211601744344
chr21	15595800	15596800	-2.2994266404455437
chr21	15597900	15598900	-3.4349151053616467
chr21	15598000	15599000	-3.376676845019225
chr21	15598100	15599100	-3.008027511051816
chr21	15598200	15599200	-2.4154199626919572
chr21	15598300	15599300	-2.9055302216996
chr21	15598400	15599400	-3.1643684665078533
chr21	15598500	15599500	-3.7130301755044894
chr21	15598600	15599600	-3.7210542456259215
chr21	15598700	15599700	-2.918489989922834
chr21	15598800	15599800	-2.678899571409706
chr21	15598900	15599900	-2.7268104679320206
chr21	15599000	15600000	-3.211540038593203
chr21	15599100	15600100	-3.820288015831212
chr21	15599200	15600200	-4.858623444425255
chr21	15599300	15600300	-3.898937843999252
chr21	15599400	15600400	-3.44460162175823
chr21	15599500	15600500	-2.556961353743099
chr21	15599600	15600600	-2.2320666736789843
chr21	15599700	15600700	-2.2045375072301616
chr21	15599800	15600800	-2.7085341657359745
chr21	15599900	15600900	-1.8939613110462536
chr21	15600000	15601000	-1.8001206952769868
chr21	15600100	15601100	-1.7301068320862771
chr21	15600200	15601200	-1.2098039471199844
chr21	15600300	15601300	-1.5803507710158224
chr21	15600400	15601400	-1.2690860022059005
chr21	15600500	15601500	-0.8377098353487251
chr21	15600600	15601600	-2.027926853626912
chr21	15600700	15601700	-2.2600796250083417
chr21	15600800	15601800	-1.577062763308018
chr21	15601900	15602900	-3.2125138629576098
chr21	15602000	15603000	-3.502215580938355
chr21	15602100	15603100	-3.3480899873560763
chr21	15602200	15603200	-2.5185257846190683
chr21	15602300	15603300	-2.250522427377709
chr21	15602400	15603400	-2.634446791324536
chr21	15602500	15603500	-1.6770673733962354
chr21	15602600	15603600	-1.3762056850316866
chr21	15602700	15603700	-0.971474057945655
chr21	15602800	15603800	-0.5731726211659766
chr21	15602900	15603900	-0.2988568950535229
chr21	15603000	15604000	-0.23512882768834348
chr21	15603100	15604100	-0.395000327755563
chr21	15603200	15604200	-0.8129866046143697
chr21	15603300	15604300	-1.5015505322844465
chr21	15603400	15604400	-0.99553853122263
chr21	15603500	15604500	-1.2042982539484437
chr21	15603600	15604600	-0.9323647346920956
chr21	15603700	15604700	-1.0794949588269465
chr21	15603800	15604800	-0.7214106104542656
chr21	15603900	15604900	-0.5636159588366296
chr21	15604000	15605000	-0.5820747998874034
chr21	15604100	15605100	-0.5230465257432515
chr21	15604200	15605200	0.07006480611450684
chr21	15604300	15605300	0.8978086197281859
chr21	15604400	15605400	0.186919107860944
chr21	15604500	15605500	0.3951396718939723
chr21	15604600	15605600	-0.8559688771635738
chr21	15604700	15605700	-0.2590786374169504
chr21	15604800	15605800	-0.4842100217220043
chr21	15604900	15605900	-1.1927787415655533
chr21	15605000	15606000	-0.3602256177876368
chr21	15605100	15606100	-0.2834963104357446
chr21	15605200	15606200	-1.07622312386567
chr21	15605300	15606300	-1.166517669575506
chr21	15605400	15606400	-0.0021073438865852807
chr21	15605500	15606500	-0.5692025995996229
chr21	15605600	15606600	0.8045930501638728
chr21	15605700	15606700	0.006035534953314657
chr21	15605800	15606800	0.09610893834976984
chr21	15605900	15606900	-0.3323708649111761
chr21	15606000	15607000	-1.702620626303694
chr21	15606100	15607100	-1.712809040923458
chr21	15606200	15607200	-2.122792844662548
chr21	15606300	15607300	-1.9277120013886169
chr21	15606400	15607400	-2.164931167141131
chr21	15606500	15607500	-1.4584480554262809
chr21	15606600	15607600	-2.0051190611210123
chr21	15606700	15607700	-1.9061081238315367
chr21	15606800	15607800	-2.109753894895786
chr21	15606900	15607900	-1.112075402642787
chr21	15607000	15608000	-0.9056230741457855
chr21	15607100	15608100	-1.232021097177755
chr21	15607200	15608200	-0.8265535227967851
chr21	15607300	15608300	-0.6358296408586639
chr21	15607400	15608400	-0.8711533455526281
chr21	15607500	15608500	-1.2593488916389548
chr21	15608600	15609600	-2.6219893168433703
chr21	15608700	15609700	-1.976409927041112
chr21	15608800	15609800	-1.440240888638718
chr21	15608900	15609900	-2.043490273219954
chr21	15609000	15610000	-2.3377245118078105
chr21	15609100	15610100	-2.002792399103891
chr21	15609200	15610200	-3.089072838144823
chr21	15609300	15610300	-3.2606563230264105
chr21	15609400	15610400	-3.1021534698633317
chr21	15609500	15610500	-2.4573283018349894
chr21	15609600	15610600	-2.3675232587743653
chr21	15609700	15610700	-2.5465004499137454
chr21	15610800	15611800	-2.7318820225234504
chr21	15610900	15611900	-2.8080114607278843
chr21	15611000	15612000	-2.343625154752145
chr21	15611100	15612100	-2.0245185114740147
chr21	15611200	15612200	-0.8912833724555149
chr21	15611300	15612300	-0.5260806959659492
chr21	15611400	15612400	0.13003361264454122
chr21	15611500	15612500	0.0197263643164949
chr21	15611600	15612600	-0.17208778802772182
chr21	15611700	15612700	0.044776648094879336
chr21	15611800	15612800	-0.5824012012388996
chr21	15611900	15612900	-0.470822130200989
chr21	15612000	15613000	-1.416689342421311
chr21	15612100	15613100	-1.4476056294242898
chr21	15612200	15613200	-1.5221158462302586
chr21	15612300	15613300	-1.8951673988832949
chr21	15612400	15613400	-2.4126706714065973
chr21	15612500	15613500	-2.6514631821511063
chr21	15612600	15613600	-2.7830167852540804
chr21	15612700	15613700	-2.208614988384463
chr21	15612800	15613800	-2.034223548510933
chr21	15612900	15613900	-1.9498620464226508
chr21	15613000	15614000	-0.9696443566496088
chr21	15613100	15614100	-1.692313552748692
chr21	15613200	15614200	-1.4042344299324871
chr21	15613300	15614300	-1.3158481454970294
chr21	15613400	15614400	-0.9941763612084896
chr21	15613500	15614500	-1.2272134406727768
chr21	15613600	15614600	-0.9731108125842708
chr21	15613700	15614700	-1.9361276523986242
chr21	15613800	15614800	-2.1454825070273342
chr21	15613900	15614900	-2.2496885713403345
chr21	15614000	15615000	-1.9986639544792282
chr21	15614100	15615100	-1.8457465335189431
chr21	15614200	15615200	-1.7882682858182692
chr21	15614300	15615300	-1.8657963263538693
chr21	15614400	15615400	-2.0901291978887464
chr21	15614500	15615500	-1.8555064946991784
chr21	15614600	15615600	-2.2585768251320246
chr21	15614700	15615700	-1.8808101533466453
chr21	15614800	15615800	-1.5582896973553462
chr21	15614900	15615900	-0.9060177349103968
chr21	15615000	15616000	-1.181698961775052
chr21	15615100	15616100	-0.9187999836228616
chr21	15615200	15616200	-0.9591633630108712
chr21	15615300	15616300	-1.2545163200953309
chr21	15615400	15616400	-0.7614663903100799
chr21	15615500	15616500	-0.5736298220282499
chr21	15615600	15616600	-0.8542562583430008
chr21	15615700	15616700	-0.8213369444161928
chr21	15615800	15616800	-0.7600290629921848
chr21	15615900	15616900	-1.7327874598198532
chr21	15616000	15617000	-1.6223615806765515
chr21	15616100	15617100	-1.802426641994864
chr21	15616200	15617200	-2.237434528366165
chr21	15616300	15617300	-1.7311008441764208
chr21	15616400	15617400	-1.899988305366633
chr21	15616500	15617500	-1.9076818693776283
chr21	15616600	15617600	-1.9496101751861905
chr21	15616700	15617700	-1.2358590720178793
chr21	15616800	15617800	-1.7331559203840337
chr21	15616900	15617900	-1.0832862060459258
chr21	15617000	15618000	-1.3327375649268185
chr21	15617100	15618100	-1.19715529204146
chr21	15617200	15618200	-1.3706344053831498
chr21	15617300	15618300	-1.1125944073343252
chr21	15617400	15618400	-1.1010484851846365
chr21	15617500	15618500	-0.9952295280450072
chr21	15617600	15618600	-1.2299697375040959
chr21	15617700	15618700	-1.788299960285883
chr21	15617800	15618800	-0.8746940751881676
chr21	15617900	15618900	-1.5920045881667144
chr21	15618000	15619000	-0.8606667779202472
chr21	15618100	15619100	-0.28994920227173304
chr21	15618200	15619200	0.019070339187511918
chr21	15618300	15619300	-0.7895071716160749
chr21	15618400	15619400	-1.3741918394832615
chr21	15618500	15619500	-1.8016311790583035
chr21	15619300	15620300	-1.261709451767289
chr21	15619400	15620400	-1.3113944853210733
chr21	15619500	15620500	-1.5176250759882344
chr21	15619600	15620600	-2.12253180042468
chr21	15619700	15620700	-2.0436175005016555
chr21	15619800	15620800	-2.44426455745324
chr21	15619900	15620900	-2.3783113474910564
chr21	15620000	15621000	-2.533751489013636
chr21	15620100	15621100	-2.7211267495331817
chr21	15620200	15621200	-3.1046014135644806
chr21	15620300	15621300	-3.206710141447856
chr21	15620400	15621400	-3.555685928909728
chr21	15620500	15621500	-3.3750585908085964
chr21	15620600	15621600	-2.5335319500771947
chr21	15620700	15621700	-2.15946581611751
chr21	15620800	15621800	-2.2353408601172284
chr21	15620900	15621900	-2.555710110271676
chr21	15621000	15622000	-2.3887748662844586
chr21	15621100	15622100	-2.4843657592857418
chr21	15621200	15622200	-2.5563977252917103
chr21	15621300	15622300	-3.780382908371978
chr21	15621400	15622400	-3.3413307957443696
chr21	15621500	15622500	-3.34647733750988
chr21	15621600	15622600	-3.878969860697131
chr21	15621700	15622700	-4.209614491999158
chr21	15621800	15622800	-3.88430503971117
chr21	15621900	15622900	-3.575619045796582
chr21	15622000	15623000	-4.245050308955241
chr21	15622100	15623100	-4.4956653136079865
chr21	15622200	15623200	-4.273258493225416
chr21	15622300	15623300	-3.1714919584171746
chr21	15622400	15623400	-4.034844260378693
chr21	15622500	15623500	-3.331030661012488
chr21	15622600	15623600	-2.9247589661350566
chr21	15622700	15623700	-2.715854416496017
chr21	15622800	15623800	-2.3482644668840864
chr21	15622900	15623900	-2.7351759833552207
chr21	15623000	15624000	-2.1163216105780593
chr21	15623100	15624100	-1.4507670305617604
chr21	15623200	15624200	-0.7922374457889834
chr21	15623300	15624300	-1.1495518929760449
chr21	15623400	15624400	-0.23103128903357475
chr21	15623500	15624500	-0.511829112177839
chr21	15623600	15624600	-0.7444380382627831
chr21	15623700	15624700	-0.825213549823129
chr21	15623800	15624800	-1.2846157560622256
chr21	15623900	15624900	-0.8833270397542804
chr21	15624000	15625000	-0.898209452627429
chr21	15624100	15625100	-1.7715291488659433
chr21	15624200	15625200	-2.3976989077188264
chr21	15624300	15625300	-1.7553839202049508
chr21	15624400	15625400	-1.939971010878224
chr21	15624500	15625500	-2.167326777553269
chr21	15624600	15625600	-2.2877185041064645
chr21	15624700	15625700	-1.5573710310984297
chr21	15624800	15625800	-1.4778658780596468
chr21	15624900	15625900	-1.3400113386015728
chr21	15625000	15626000	-1.8883479308494342
chr21	15625100	15626100	-1.4260115105626159
chr21	15625200	15626200	-1.4031955986182916
chr21	15625300	15626300	-1.7694594857884618
chr21	15625400	15626400	-1.5758785526002967
chr21	15625500	15626500	-2.0645549445994984
chr21	15625600	15626600	-1.8584372788240229
chr21	15625700	15626700	-1.5803753338793485
chr21	15625800	15626800	-1.2731326329231467
chr21	15625900	15626900	-1.4139707002101007
chr21	15626000	15627000	-0.5844237916972391
chr21	15626100	15627100	-0.529579359188832
chr21	15626200	15627200	-0.4404551989448184
chr21	15626300	15627300	-0.5562903748689361
chr21	15626400	15627400	-0.5130607201391445
chr21	15626500	15627500	-0.2356317062503805
chr21	15626600	15627600	-0.1922335056153917
chr21	15626700	15627700	-0.2035836081078949
chr21	15626800	15627800	-0.13836776013629135
chr21	15626900	15627900	-0.17007155935240567
chr21	15627000	15628000	0.005634522152950882
chr21	15627100	15628100	-0.3313318736325089
chr21	15627200	15628200	-0.16414208792636334
chr21	15627300	15628300	0.5366711662395658
chr21	15627400	15628400	0.5499544348334711
chr21	15627500	15628500	0.8257024461339825
chr21	15627600	15628600	0.9352796764778104
chr21	15627700	15628700	1.0022898679661658
chr21	15627800	15628800	0.6317523847774857
chr21	15627900	15628900	0.3974145497157347
chr21	15628000	15629000	-0.11367049319796504
chr21	15628100	15629100	-0.516675733800764
chr21	15628200	15629200	-1.1904582385201732
chr21	15628300	15629300	-1.2922386993039092
chr21	15628400	15629400	-0.6845178543972884
chr21	15628500	15629500	-0.9397584575459544
chr21	15628600	15629600	-1.9293444145606944
chr21	15628700	15629700	-3.1185682774173413
chr21	15628800	15629800	-2.7367566336248754
chr21	15628900	15629900	-2.338354911835565
chr21	15629000	15630000	-2.085747875363594
chr21	15629100	15630100	-1.702432010563691
chr21	15629200	15630200	-1.2434295414240342
chr21	15629300	15630300	-1.976845190367566
chr21	15629400	15630400	-2.574081673712768
chr21	15629500	15630500	-2.7386790887145223
chr21	15629600	15630600	-2.265588962082416
chr21	15629700	15630700	-0.8503439664511021
chr21	15630100	15631100	-1.4031282005931018
chr21	15630200	15631200	-1.7671693747167605
chr21	15630300	15631300	-1.724090112440216
chr21	15630400	15631400	-1.6290539314658885
chr21	15630500	15631500	-1.3535923695316656
chr21	15630600	15631600	-0.8065697875100191
chr21	15630700	15631700	-0.5252554800493713
chr21	15630800	15631800	-0.5413664180049831
chr21	15630900	15631900	-0.3971137603655966
chr21	15631000	15632000	-0.33148308745277366
chr21	15631100	15632100	0.2990866726546581
chr21	15631200	15632200	0.3037903488735074
chr21	15631300	15632300	0.8240299613041372
chr21	15631400	15632400	0.6808504708784041
chr21	15631500	15632500	0.17506555859453954
chr21	15631600	15632600	-0.4157044307469678
chr21	15631700	15632700	-0.9196506012242072
chr21	15631800	15632800	-1.6489450414730944
chr21	15631900	15632900	-1.2761955968226997
chr21	15632000	15633000	-1.9932624181575174
chr21	15632100	15633100	-2.717311860575283
chr21	15632200	15633200	-3.3236686810212435
chr21	15632300	15633300	-4.220327891601107
chr21	15632400	15633400	-4.027863537176625
chr21	15632500	15633500	-3.40872251762913
chr21	15632600	15633600	-3.840065740624887
chr21	15632700	15633700	-4.101218760241488
chr21	15632800	15633800	-3.483428813620608
chr21	15632900	15633900	-3.9188618028831823
chr21	15633000	15634000	-3.720642997175438
chr21	15633100	15634100	-3.1640416207035345
chr21	15633200	15634200	-2.407790746446049
chr21	15633300	15634300	-2.155661992059996
chr21	15633400	15634400	-2.3850937892545203
chr21	15633500	15634500	-3.3766507645048565
chr21	15633600	15634600	-2.7148880643165803
chr21	15633700	15634700	-2.12520763087713
chr21	15633800	15634800	-1.937793388332684
chr21	15633900	15634900	-2.0002214257755604
chr21	15634000	15635000	-1.322849551256831
chr21	15634100	15635100	-1.5697793504028454
chr21	15634200	15635200	-1.6775363496687636
chr21	15634300	15635300	-0.6688687817229051
chr21	15634400	15635400	-0.6512398029568186
chr21	15634500	15635500	-0.21733020935843986
chr21	15634600	15635600	-0.1885362760969332
chr21	15634700	15635700	-0.8959181998938441
chr21	15634800	15635800	-1.111954403437682
chr21	15634900	15635900	-1.2160211906421599
chr21	15635000	15636000	-1.444938850658656
chr21	15635100	15636100	-0.6375888599533376
chr21	15635200	15636200	-0.5831163382743515
chr21	15635300	15636300	-1.1412003545836706
chr21	15635400	15636400	-0.547428752147275
chr21	15635500	15636500	0.0445588599208851
chr21	15635600	15636600	-0.4420102438070119
chr21	15635700	15636700	-0.22951073213361264
chr21	15635800	15636800	-0.16809509899476005
chr21	15635900	15636900	0.3355837657426885
chr21	15636000	15637000	0.7853406424059713
chr21	15636100	15637100	0.13248928162430695
chr21	15636200	15637200	1.0350850187141662
chr21	15636300	15637300	0.4404171667360179
chr21	15636400	15637400	0.07041404359303402
chr21	15636500	15637500	-0.8975036151701276
chr21	15636600	15637600	-0.8631966088653964
chr21	15636700	15637700	-0.7197141171329031
chr21	15636800	15637800	-1.1689521964835172
chr21	15636900	15637900	-1.937873125594535
chr21	15637000	15638000	-3.0928485583450467
chr21	15637100	15638100	-3.2533341314857824
chr21	15637200	15638200	-3.916914381380797
chr21	15637300	15638300	-3.596613048568812
chr21	15637400	15638400	-3.6844139507312286
chr21	15637500	15638500	-3.7979683713904295
chr21	15637600	15638600	-3.852710687609928
chr21	15637700	15638700	-4.158417120831484
chr21	15637800	15638800	-3.5532807626563847
chr21	15637900	15638900	-3.508977233403767
chr21	15638000	15639000	-2.494546780565592
chr21	15638100	15639100	-2.8257095267078216
chr21	15638200	15639200	-3.3443491952419757
chr21	15638300	15639300	-3.0592168717439834
chr21	15638400	15639400	-2.8830999606852616
chr21	15638500	15639500	-2.3797878291440684
chr21	15638600	15639600	-2.129466721502034
chr21	15638700	15639700	-1.5178367432012072
chr21	15638800	15639800	-1.7239431057390486
chr21	15638900	15639900	-1.126133263087525
chr21	15639000	15640000	-1.1588725450460733
chr21	15639100	15640100	-1.0350382649041971
chr21	15639200	15640200	-0.4497295699740243
chr21	15639300	15640300	-0.18785910069033065
chr21	15639400	15640400	0.08350475383248679
chr21	15639500	15640500	0.30073723340130154
chr21	15639600	15640600	-0.1693516591403005
chr21	15639700	15640700	-0.8363132064219974
chr21	15639800	15640800	-0.3057214208864002
chr21	15639900	15640900	-0.3410058367013609
chr21	15640000	15641000	-0.3086445071832693
chr21	15640100	15641100	0.39805845507455995
chr21	15640200	15641200	0.5677340045133854
chr21	15640300	15641300	0.5649679928471784
chr21	15640400	15641400	0.5581051170320138
chr21	15640500	15641500	-0.2902751966826747
chr21	15640600	15641600	0.06872983050857126
chr21	15640700	15641700	0.3365131425993138
chr21	15640800	15641800	-0.6118741234891512
chr21	15640900	15641900	-1.8396056681467368
chr21	15641000	15642000	-1.9869275534771011
chr21	15641100	15642100	-2.2557120429545874
chr21	15641200	15642200	-1.6831388320421992
chr21	15641300	15642300	-1.9359802894778044
chr21	15641400	15642400	-2.135992467804842
chr21	15641500	15642500	-1.4365927095035618
chr21	15641600	15642600	-1.6441196391504485
chr21	15641700	15642700	-1.4269026790228694
chr21	15641800	15642800	-1.1642008545056897
chr21	15641900	15642900	-1.273159915337287
chr21	15642000	15643000	-0.8352404086420914
chr21	15642100	15643100	-0.5782929986811527
chr21	15642200	15643200	-0.7193655078022017
chr21	15642300	15643300	-0.4230674826484708
chr21	15642400	15643400	-0.5269854719645987
chr21	15642500	15643500	-0.8187582503977162
chr21	15642600	15643600	-0.9634584941545268
chr21	15642700	15643700	-1.4464865516479646
chr21	15642800	15643800	-1.8818450934076083
chr21	15643300	15644300	-1.8676367002396241
chr21	15643400	15644400	-2.4716114925394104
chr21	15643500	15644500	-3.1747485746523854
chr21	15643600	15644600	-3.0189040215396266
chr21	15643700	15644700	-3.1986165729947302
chr21	15643800	15644800	-3.1705510446104155
chr21	15643900	15644900	-3.4540764695106927
chr21	15644000	15645000	-3.9009519522887186
chr21	15644100	15645100	-3.314095183840754
chr21	15644200	15645200	-3.0997596614861123
chr21	15644300	15645300	-3.3260635198815707
chr21	15644400	15645400	-2.9911133715113745
chr21	15644500	15645500	-2.1542914757177387
chr21	15644600	15645600	-2.39296025548111
chr21	15644700	15645700	-1.5943078050101256
chr21	15644800	15645800	-1.57053099288892
chr21	15644900	15645900	-0.7485234396645483
chr21	15645000	15646000	-0.5566233212158676
chr21	15645100	15646100	-0.3534356890179657
chr21	15645200	15646200	-0.6783989025340899
chr21	15645300	15646300	-1.2820613551524742
chr21	15645400	15646400	-1.2381398867936968
chr21	15645500	15646500	-1.930712309657253
chr21	15645600	15646600	-1.9769364515447885
chr21	15645700	15646700	-2.886428200440226
chr21	15645800	15646800	-2.542669398345172
chr21	15645900	15646900	-2.8378369144688658
chr21	15646000	15647000	-1.9804316109680928
chr21	15646100	15647100	-2.9627586955616185
chr21	15646200	15647200	-2.7812255854067325
chr21	15646300	15647300	-2.1242054619228217
chr21	15646400	15647400	-2.211571379944939
chr21	15646500	15647500	-1.6630998486355586
chr21	15647300	15648300	-1.1882437618158497
chr21	15647400	15648400	-1.2135214333571882
chr21	15647500	15648500	-1.2665446967220084
chr21	15647600	15648600	-1.4057134174795791
chr21	15647700	15648700	-1.9585204898049784
chr21	15647800	15648800	-1.9035692107624482
chr21	15647900	15648900	-1.5580664609421488
chr21	15648000	15649000	-2.1071138456786134
chr21	15648100	15649100	-2.351436569159211
chr21	15648200	15649200	-2.197004673876464
chr21	15648300	15649300	-2.20238319122232
chr21	15648400	15649400	-2.1849616605006608
chr21	15648500	15649500	-2.695963692948244
chr21	15648600	15649600	-3.3442353050888727
chr21	15648700	15649700	-2.9348453188613584
chr21	15648800	15649800	-3.3646212302263616
chr21	15648900	15649900	-4.202696216441988
chr21	15649000	15650000	-4.327073654240933
chr21	15649100	15650100	-3.7575666396417082
chr21	15649200	15650200	-3.8427315305168968
chr21	15649300	15650300	-3.793644363937549
chr21	15649400	15650400	-3.862567894545303
chr21	15649500	15650500	-3.1012511496900874
chr21	15649600	15650600	-1.7924621882471392
chr21	15649700	15650700	-1.1561116948098438
chr21	15649800	15650800	-0.6134165670550598
chr21	15649900	15650900	-1.0005985400624888
chr21	15650000	15651000	-0.5826036964651423
chr21	15650100	15651100	-1.056054673266392
chr21	15650200	15651200	-1.4874281607846371
chr21	15650300	15651300	-0.8819630834305582
chr21	15650400	15651400	-1.6145323903815587
chr21	15650500	15651500	-2.2169807565732462
chr21	15650600	15651600	-2.2908683285238816
chr21	15650700	15651700	-3.1231260135425867
chr21	15650800	15651800	-3.383602487237744
chr21	15650900	15651900	-2.6478146343841047
chr21	15651000	15652000	-2.700915106572069
chr21	15651100	15652100	-2.2393623578860526
chr21	15651200	15652200	-1.9190113641404896
chr21	15651300	15652300	-2.4533516917496803
chr21	15651400	15652400	-1.9288083109554264
chr21	15651500	15652500	-1.4326811196194282
chr21	15651600	15652600	-1.9279446337650188
chr21	15651700	15652700	-1.2131021150402572
chr21	15651800	15652800	-1.9871208494446808
chr21	15651900	15652900	-3.339602944133342
chr21	15652000	15653000	-3.7627437148246683
chr21	15652100	15653100	-3.936291014129999
chr21	15652200	15653200	-3.833325344467281
chr21	15652300	15653300	-3.987396039752647
chr21	15652400	15653400	-3.5054604648904006
chr21	15652500	15653500	-3.020508918592624
chr21	15652600	15653600	-3.171592981215672
chr21	15652700	15653700	-3.3029022227058644
chr21	15652800	15653800	-2.1484239445402062
chr21	15652900	15653900	-1.8959853326114184
chr21	15653000	15654000	-2.4289538237868826
chr21	15653100	15654100	-2.097381218179248
chr21	15653200	15654200	-1.8852193315007109
chr21	15653300	15654300	-1.905904450698641
chr21	15653400	15654400	-2.0301446112098387
chr21	15653500	15654500	-2.257367454303305
chr21	15653600	15654600	-1.6152039140647614
chr21	15653700	15654700	-1.359404053918767
chr21	15653800	15654800	-2.33442797554612
chr21	15653900	15654900	-1.1612145867333556
chr21	15654000	15655000	-1.0302655460178094
chr21	15654100	15655100	-1.2169380724543315
chr21	15654200	15655200	-1.6427051354665048
chr21	15654300	15655300	-1.733201101624336
chr21	15654400	15655400	-2.030466531507129
chr21	15654500	15655500	-2.293857587581425
chr21	15654600	15655600	-2.6210175223119743
chr21	15654700	15655700	-2.657824878114475
chr21	15654800	15655800	-2.47118089089461
chr21	15654900	15655900	-2.981308109774684
chr21	15655000	15656000	-2.351400628709445
chr21	15655100	15656100	-2.1685363166172693
chr21	15655200	15656200	-2.1651435689997047
chr21	15655300	15656300	-1.7900751661908083
chr21	15655700	15656700	-4.280403858114445
chr21	15655800	15656800	-4.3154282336234315
chr21	15655900	15656900	-4.073117432007258
chr21	15656000	15657000	-4.072439305396416
chr21	15656100	15657100	-4.559252114077655
chr21	15656200	15657200	-4.3921741133037635
chr21	15656300	15657300	-4.418529286093947
chr21	15656400	15657400	-3.8308461725322034
chr21	15656500	15657500	-3.728003905125697
chr21	15656600	15657600	-2.9738305282215918
chr21	15656700	15657700	-3.2815947236950973
chr21	15656800	15657800	-3.382033076962246
chr21	15656900	15657900	-3.7486101016539712
chr21	15657000	15658000	-4.189593693076747
chr21	15657100	15658100	-3.9183619999791066
chr21	15657200	15658200	-3.8148236355572993
chr21	15657300	15658300	-4.007503754217898
chr21	15657400	15658400	-4.728203887015543
chr21	15657500	15658500	-3.990549304625088
chr21	15657600	15658600	-4.0515759363780175
chr21	15657700	15658700	-3.6739635283279486
chr21	15657800	15658800	-4.077236341652903
chr21	15657900	15658900	-3.8577476080701603
chr21	15658000	15659000	-3.410278644346325
chr21	15658100	15659100	-3.133644622671361
chr21	15658200	15659200	-2.888347780374701
chr21	15658300	15659300	-2.6474688571380294
chr21	15658400	15659400	-2.356122159802064
chr21	15658500	15659500	-2.493933065827798
chr21	15658600	15659600	-1.3205589697618507
chr21	15658700	15659700	-1.2294627953539428
chr21	15658800	15659800	-0.21008750788007047
chr21	15658900	15659900	0.15248501063082393
chr21	15659000	15660000	0.48470531851834014
chr21	15659100	15660100	0.43078297252197256
chr21	15659200	15660200	0.11338661201576775
chr21	15659300	15660300	0.1199765596531638
chr21	15659400	15660400	0.08816078449210844
chr21	15659500	15660500	-0.3975943864262568
chr21	15659600	15660600	-1.552804986394306
chr21	15659700	15660700	-1.8500423649428708
chr21	15659800	15660800	-2.571225837309867
chr21	15659900	15660900	-1.9386232886028345
chr21	15660000	15661000	-2.1366784878304053
chr21	15660100	15661100	-2.324366633319245
chr21	15660200	15661200	-2.1145516120153536
chr21	15660300	15661300	-2.141727406937564
chr21	15660400	15661400	-1.7035480329003263
chr21	15660500	15661500	-1.5565170616097237
chr21	15660600	15661600	-1.3186454281928524
chr21	15660700	15661700	-1.1676339404130125
chr21	15660800	15661800	-0.8640169418272979
chr21	15660900	15661900	-1.5641470693102413
chr21	15661000	15662000	-1.312878900100391
chr21	15661100	15662100	-0.9129960698121627
chr21	15661200	15662200	-1.9079548749787776
chr21	15661300	15662300	-2.563875006172148
chr21	15661400	15662400	-3.1878333600579545
chr21	15661500	15662500	-3.4716794326540215
chr21	15661600	15662600	-3.8224810509030815
chr21	15661700	15662700	-4.2066486696866665
chr21	15661800	15662800	-4.302862242609144
chr21	15661900	15662900	-4.292752319088112
chr21	15662000	15663000	-4.534770572242034
chr21	15662100	15663100	-5.63104296226145
chr21	15662200	15663200	-5.2353001746744905
chr21	15662300	15663300	-4.089541883108726
chr21	15662400	15663400	-3.855237250306717
chr21	15662500	15663500	-3.6851949320196806
chr21	15662600	15663600	-3.304438167552548
chr21	15662700	15663700	-2.3397039732801246
chr21	15662800	15663800	-2.258442172116935
chr21	15662900	15663900	-2.051947726554327
chr21	15663000	15664000	-1.62145597391743
chr21	15663100	15664100	-0.7326783415122619
chr21	15663200	15664200	-1.070343821360076
chr21	15663300	15664300	-1.4380219745555305
chr21	15663400	15664400	-2.2545836703483264
chr21	15663500	15664500	-2.4107227730302045
chr21	15663600	15664600	-2.7946074411957635
chr21	15663700	15664700	-3.23993444232916
chr21	15663800	15664800	-3.1750842188963784
chr21	15664900	15665900	-1.2147283729353886
chr21	15665000	15666000	-1.8120354510723518
chr21	15665100	15666100	-1.5767549609932616
chr21	15665200	15666200	-1.6559162929759563
chr21	15665300	15666300	-1.5718811931608163
chr21	15665400	15666400	-1.8987259802192835
chr21	15665500	15666500	-1.7403000453761297
chr21	15666900	15667900	0.7101538986554513
chr21	15667000	15668000	0.5876034974090889
chr21	15667100	15668100	1.168832222927495
chr21	15667200	15668200	1.226127522229729
chr21	15667300	15668300	1.4964362934323714
chr21	15667400	15668400	1.0302690371933343
chr21	15667500	15668500	1.4237439989993943
chr21	15667600	15668600	1.030974360031951
chr21	15667700	15668700	0.8922498886956444
chr21	15667800	15668800	1.1110357206191432
chr21	15667900	15668900	0.4153770630593663
chr21	15668000	15669000	0.5175145104218798
chr21	15668100	15669100	-0.6656380025689661
chr21	15668200	15669200	-1.273914073160133
chr21	15668300	15669300	-1.9736750730774435
chr21	15668400	15669400	-1.6670667081309103
chr21	15668500	15669500	-2.7908213903028787
chr21	15668600	15669600	-2.8653632977985355
chr21	15668700	15669700	-2.8172587260139488
chr21	15668800	15669800	-3.2208383759755486
chr21	15668900	15669900	-3.0683550897616887
chr21	15669000	15670000	-3.151310415512326
chr21	15669100	15670100	-2.6104598627611013
chr21	15669200	15670200	-2.078020311399568
chr21	15669300	15670300	-1.3644611505004114
chr21	15669400	15670400	-1.1833386261687693
chr21	15669500	15670500	-0.21269161421960173
chr21	15669600	15670600	-0.6450264485002505
chr21	15669700	15670700	-0.07694683726948487
chr21	15669800	15670800	0.04620031732766799
chr21	15669900	15670900	-0.21721356116513424
chr21	15670000	15671000	-0.09023319387581863
chr21	15670100	15671100	-0.20923593343961985
chr21	15670200	15671200	-0.8624851309944707
chr21	15670300	15671300	-0.7503575048969902
chr21	15670400	15671400	-0.6505148096463863
chr21	15670500	15671500	-0.2703960533952601
chr21	15670600	15671600	0.5538532504199478
chr21	15670700	15671700	-0.0018602099983421566
chr21	15670800	15671800	-0.4423185967964888
chr21	15670900	15671900	-0.12155815601252658
chr21	15671000	15672000	-0.1597214699579923
chr21	15671100	15672100	-0.1253319686486246
chr21	15671200	15672200	-0.3012489352553344
chr21	15672000	15673000	-4.947167318024909
chr21	15672100	15673100	-4.83222675469603
chr21	15672200	15673200	-3.8666966670617646
chr21	15672300	15673300	-3.714217702878612
chr21	15672400	15673400	-3.725277863473357
chr21	15672500	15673500	-3.3168480683126766
chr21	15672600	15673600	-3.2448187579916854
chr21	15672700	15673700	-3.252790430589591
chr21	15672800	15673800	-3.253219049746628
chr21	15672900	15673900	-3.1831785214245336
chr21	15673000	15674000	-3.3004287971036996
chr21	15673100	15674100	-3.484523719231689
chr21	15673200	15674200	-3.62835540269284
chr21	15673300	15674300	-3.9016159058898996
chr21	15673400	15674400	-3.7860249247156985
chr21	15673500	15674500	-4.027492971985474
chr21	15673600	15674600	-2.9094459363546696
chr21	15673700	15674700	-2.3054494903154388
chr21	15673800	15674800	-1.7795977921326098
chr21	15673900	15674900	-1.6458205208736734
chr21	15674000	15675000	-1.1379632736813088
chr21	15674100	15675100	-0.810691337885109
chr21	15674200	15675200	-1.0210990408365608
chr21	15674300	15675300	-1.0437698679110208
chr21	15674400	15675400	-1.2415079279545176
chr21	15674500	15675500	-1.2552392697529098
chr21	15674600	15675600	-1.233509632632167
chr21	15674700	15675700	-1.68247367195999
chr21	15674800	15675800	-1.8079334190557623
chr21	15674900	15675900	-2.0572303797585105
chr21	15675000	15676000	-2.24037752332853
chr21	15675100	15676100	-1.792813859565157
chr21	15675200	15676200	-1.7553502692177745
chr21	15675300	15676300	-1.6702026870744768
chr21	15675400	15676400	-2.124917566623886
chr21	15675500	15676500	-1.8464736346943744
chr21	15675600	15676600	-2.3666663086846937
chr21	15675700	15676700	-2.1167931609134842
chr21	15675800	15676800	-2.8162058562242915
chr21	15675900	15676900	-3.1456893313551086
chr21	15676000	15677000	-2.8706604779718576
chr21	15676100	15677100	-3.2521679221672954
chr21	15676200	15677200	-3.4693957646003235
chr21	15676300	15677300	-3.144040105055895
chr21	15676400	15677400	-3.044172554040837
chr21	15676500	15677500	-2.253884714594009
chr21	15676600	15677600	-1.3781307612828748
chr21	15676700	15677700	-1.2331673994671042
chr21	15676800	15677800	-1.2863087183929742
chr21	15676900	15677900	-0.9337974484140964
chr21	15677000	15678000	-1.1561485500740891
chr21	15677100	15678100	-1.6027880990178018
chr21	15677200	15678200	-2.1015083506467214
chr21	15677300	15678300	-2.2669288329745565
chr21	15677400	15678400	-2.32326852246788
chr21	15677500	15678500	-2.8115436866544465
chr21	15677600	15678600	-3.092695269110642
chr21	15677700	15678700	-3.2448011298335557
chr21	15677800	15678800	-2.6673939417663752
chr21	15677900	15678900	-1.95177022171712
chr21	15678000	15679000	-1.8619705698372855
chr21	15678100	15679100	-1.9489387531668785
chr21	15678200	15679200	-1.3274929888456803
chr21	15678300	15679300	-1.3689899010991842
chr21	15678400	15679400	-1.154076048200957
chr21	15678500	15679500	-1.540428577915081
chr21	15678600	15679600	-1.2234396062226007
chr21	15678700	15679700	-1.1096833478372752
chr21	15679800	15680800	-0.7866942421053325
chr21	15679900	15680900	-1.4948515652473102
chr21	15680000	15681000	-2.394291709476159
chr21	15680100	15681100	-1.5407209209362356
chr21	15680200	15681200	-1.4343333011058714
chr21	15680300	15681300	-1.890595079463331
chr21	15680400	15681400	-1.797450908502495
chr21	15680500	15681500	-1.692740622968657
chr21	15680600	15681600	-1.3206802430237552
chr21	15680700	15681700	-1.210567104662854
chr21	15680800	15681800	-1.1306274738073228
chr21	15680900	15681900	-0.5714920167289477
chr21	15681000	15682000	0.29131508386438254
chr21	15681100	15682100	0.31671697550401584
chr21	15681200	15682200	0.5749141222975103
chr21	15681300	15682300	0.5648582601385888
chr21	15681400	15682400	0.2069454412706828
chr21	15681500	15682500	0.5427304988277379
chr21	15681600	15682600	-0.09047345321041736
chr21	15681700	15682700	-0.2648904764686882
chr21	15681800	15682800	-0.11731933972947045
chr21	15681900	15682900	-0.11544871231695815
chr21	15682000	15683000	-0.5337424807828319
chr21	15682100	15683100	-0.7164075160224267
chr21	15682200	15683200	-1.2212777475488854
chr21	15682300	15683300	-1.028201154499146
chr21	15682400	15683400	-1.122463224886168
chr21	15682500	15683500	-1.2115395310567671
chr21	15682600	15683600	-1.323982860306282
chr21	15682700	15683700	-0.8770620504355849
chr21	15682800	15683800	-0.9367164709670012
chr21	15682900	15683900	-1.0172049121237696
chr21	15683000	15684000	-0.9649420046923477
chr21	15683100	15684100	-1.4023323275993935
chr21	15683200	15684200	-1.6662761739501015
chr21	15683300	15684300	-1.4194906203348083
chr21	15683400	15684400	-1.695213801920512
chr21	15683500	15684500	-2.194053389526805
chr21	15683600	15684600	-1.5083228617703404
chr21	15683700	15684700	-1.613853254192709
chr21	15683800	15684800	-1.5178719352197825
chr21	15683900	15684900	-1.5222479954069668
chr21	15684000	15685000	-1.5715895585364144
chr21	15684100	15685100	-1.4921181259792122
chr21	15684200	15685200	-1.340140017977459
chr21	15684300	15685300	-2.10518154283469
chr21	15684400	15685400	-1.4104747156420714
chr21	15684500	15685500	-0.3675615748057112
chr21	15684600	15685600	-0.8392964168222706
chr21	15684700	15685700	-0.7078389456236176
chr21	15684800	15685800	-0.9727196731544012
chr21	15684900	15685900	-1.3614372349307895
chr21	15685000	15686000	-1.5501824230295713
chr21	15685100	15686100	-1.7955730135188444
chr21	15685200	15686200	-2.5793277063861235
chr21	15685300	15686300	-1.8845532853236904
chr21	15685400	15686400	-2.394346620896988
chr21	15685500	15686500	-2.7369682280143377
chr21	15685600	15686600	-2.972670656319753
chr21	15685700	15686700	-3.273563532940076
chr21	15685800	15686800	-3.2856416956053174
chr21	15685900	15686900	-2.7524396971317016
chr21	15686000	15687000	-2.5851050564794837
chr21	15686100	15687100	-2.3541746343922583
chr21	15686200	15687200	-1.3144920005663066
chr21	15686300	15687300	-1.3353215616787972
chr21	15686400	15687400	-1.1354306769421607
chr21	15686500	15687500	-1.5509427504598607
chr21	15686600	15687600	-1.1810923009141456
chr21	15686700	15687700	-1.613490775873059
chr21	15686800	15687800	-2.3334249763701496
chr21	15686900	15687900	-2.5635791003467747
chr21	15687000	15688000	-3.2281674742285364
chr21	15687100	15688100	-3.4215547298792166
chr21	15687200	15688200	-3.4359090692296004
chr21	15687300	15688300	-3.206053118221577
chr21	15687400	15688400	-3.128683978443976
chr21	15687500	15688500	-3.349408818659109
chr21	15687600	15688600	-3.73058338318498
chr21	15687700	15688700	-3.3594793001025622
chr21	15687800	15688800	-2.7267066404591884
chr21	15687900	15688900	-2.9779165938028225
chr21	15688000	15689000	-2.458704496852625
chr21	15688100	15689100	-2.304290883575168
chr21	15688200	15689200	-2.3243918336072795
chr21	15688300	15689300	-2.355029099969348
chr21	15688400	15689400	-2.5390217177915826
chr21	15688500	15689500	-1.4780243816338068
chr21	15688600	15689600	-0.8532466979812916
chr21	15688700	15689700	-0.15531609585701805
chr21	15688800	15689800	0.4839752478198059
chr21	15688900	15689900	0.1407128811670462
chr21	15689000	15690000	0.20097120879445643
chr21	15689100	15690100	0.27796825643218626
chr21	15689200	15690200	-0.3834727045422786
chr21	15689300	15690300	-0.6215007566201548
chr21	15689400	15690400	-0.2263620559346557
chr21	15689500	15690500	-1.0178791582485611
chr21	15689600	15690600	-2.450683124329112
chr21	15689700	15690700	-3.482171585723075
chr21	15689800	15690800	-3.814061495088733
chr21	15689900	15690900	-3.1064205576307504
chr21	15690000	15691000	-3.884970007327794
chr21	15690100	15691100	-3.7585687135463486
chr21	15690200	15691200	-3.40097677871246
chr21	15690300	15691300	-3.119161283158044
chr21	15690400	15691400	-3.3134372065104443
chr21	15690500	15691500	-3.01664250149942
chr21	15690600	15691600	-2.018604162411866
chr21	15690700	15691700	-1.3216415752091215
chr21	15690800	15691800	-1.4144203166546716
chr21	15690900	15691900	-1.340844014748287
chr21	15691000	15692000	-0.45554532293093225
chr21	15691100	15692100	-0.4013767222622362
chr21	15691200	15692200	-0.7907747296328892
chr21	15691300	15692300	-1.2189667827195825
chr21	15691400	15692400	-1.2066373479756023
chr21	15691500	15692500	-1.9395682930079563
chr21	15691600	15692600	-2.1875311358395906
chr21	15691700	15692700	-2.4954217350232817
chr21	15691800	15692800	-3.6594018287928582
chr21	15691900	15692900	-4.588553081009257
chr21	15692000	15693000	-4.901441886334433
chr21	15692100	15693100	-5.184771868223415
chr21	15692200	15693200	-4.293638977031062
chr21	15692300	15693300	-3.935756684207496
chr21	15692400	15693400	-4.186509537752169
chr21	15692500	15693500	-3.6197832566104786
chr21	15692600	15693600	-3.6707862416664985
chr21	15692700	15693700	-3.5662728367891066
chr21	15692800	15693800	-3.254574280241482
chr21	15692900	15693900	-2.3888064917359118
chr21	15693000	15694000	-2.0643038072279563
chr21	15693100	15694100	-1.885295290657316
chr21	15693200	15694200	-2.253012009235328
chr21	15693300	15694300	-2.3024586307793866
chr21	15693400	15694400	-2.683356433486917
chr21	15693500	15694500	-3.2858411574654682
chr21	15693600	15694600	-3.215412842177201
chr21	15693700	15694700	-3.966631655929085
chr21	15693800	15694800	-3.524498149824679
chr21	15693900	15694900	-3.8153276516326335
chr21	15694000	15695000	-3.6235952044242694
chr21	15694100	15695100	-3.843342306082413
chr21	15694200	15695200	-3.5055249565972257
chr21	15694300	15695300	-3.3877529832377618
chr21	15694400	15695400	-3.1356910967939435
chr21	15694500	15695500	-2.063618891596543
chr21	15694600	15695600	-2.1298192340415483
chr21	15694700	15695700	-1.5159846972957376
chr21	15694800	15695800	-1.725268526135966
chr21	15694900	15695900	-1.36149131476808
chr21	15695000	15696000	-1.7386183443227523
chr21	15695100	15696100	-1.870218767152993
chr21	15695200	15696200	-2.130214731248812
chr21	15695300	15696300	-2.178840701817144
chr21	15695400	15696400	-1.7180315924015082
chr21	15695500	15696500	-1.7534202237184149
chr21	15695600	15696600	-1.6659069111302305
chr21	15695700	15696700	-2.797569249640979
chr21	15695800	15696800	-2.7264958324312327
chr21	15695900	15696900	-3.146721796281952
chr21	15696000	15697000	-3.6278712079575417
chr21	15696100	15697100	-2.8746020212988905
chr21	15696200	15697200	-3.0003575126090847
chr21	15696300	15697300	-3.4121516172712143
chr21	15696400	15697400	-3.9283737252820403
chr21	15696500	15697500	-4.0830862250540125
chr21	15696600	15697600	-4.144119553465147
chr21	15696700	15697700	-3.0546015709396244
chr21	15696800	15697800	-3.0773618018829763
chr21	15696900	15697900	-2.7825620557899398
chr21	15697000	15698000	-2.566269967885724
chr21	15697100	15698100	-3.118030241149016
chr21	15697200	15698200	-3.010719604662272
chr21	15697300	15698300	-3.126088125189628
chr21	15697400	15698400	-3.039880617377684
chr21	15697500	15698500	-3.62200382001279
chr21	15697600	15698600	-3.6605965983536697
chr21	15697700	15698700	-3.7230372199081945
chr21	15697800	15698800	-3.0992759542346464
chr21	15697900	15698900	-3.87132826121881
chr21	15698000	15699000	-3.3562129378677676
chr21	15698100	15699100	-3.4538217676097567
chr21	15698200	15699200	-3.8594461483569567
chr21	15698300	15699300	-3.6306309510877983
chr21	15698400	15699400	-3.809546686175441
chr21	15698500	15699500	-3.0732325044770983
chr21	15698600	15699600	-2.4846452282871936
chr21	15698700	15699700	-1.8772219781649264
chr21	15698800	15699800	-2.027759789211217
chr21	15698900	15699900	-0.8439287639946175
chr21	15699000	15700000	-1.1380199972909226
chr21	15699100	15700100	-0.5762101375875117
chr21	15699200	15700200	0.2477147278830357
chr21	15699300	15700300	0.4289799722315716
chr21	15699400	15700400	1.0455698337078816
chr21	15699500	15700500	0.5248978207004894
chr21	15699600	15700600	0.30606503965711235
chr21	15699700	15700700	0.004758093031619758
chr21	15699800	15700800	0.1303232404934488
chr21	15699900	15700900	-0.8703002057025465
chr21	15700000	15701000	-0.8107126394690114
chr21	15700100	15701100	-1.4363881789883866
chr21	15700200	15701200	-1.7704242097085443
chr21	15700300	15701300	-1.8978094742855336
chr21	15700400	15701400	-2.4759073133928493
chr21	15700500	15701500	-1.5749902150659796
chr21	15700600	15701600	-1.0082649057083064
chr21	15700700	15701700	-1.3625895895379725
chr21	15700800	15701800	-1.7676834442742508
chr21	15700900	15701900	-1.4253239529471906
chr21	15701000	15702000	-1.1705184666455042
chr21	15701100	15702100	-0.4355939637102776
chr21	15701200	15702200	0.07777801513423754
chr21	15701300	15702300	-0.21566569890223253
chr21	15701400	15702400	-0.08579797733027518
chr21	15701500	15702500	-0.7471629749571513
chr21	15701600	15702600	-1.430213043440235
chr21	15701700	15702700	-1.219999100784943
chr21	15701800	15702800	-0.5798221193389987
chr21	15701900	15702900	-0.6593861484797326
chr21	15702000	15703000	-1.0214277015617483
chr21	15702100	15703100	-1.6338714577328828
chr21	15702200	15703200	-1.7707744914606651
chr21	15702300	15703300	-1.8644340507338268
chr21	15702400	15703400	-1.6575399572123601
chr21	15702500	15703500	-1.2235712658635811
chr21	15702600	15703600	-1.3163649425480008
chr21	15702700	15703700	-1.8234941693541995
chr21	15702800	15703800	-2.6674987500556915
chr21	15702900	15703900	-1.8005910469052366
chr21	15703000	15704000	-1.7968563773647048
chr21	15703100	15704100	-1.69611201930393
chr21	15703200	15704200	-1.777070731458706
chr21	15703300	15704300	-1.5651908201892486
chr21	15703400	15704400	-1.6903340049895128
chr21	15703500	15704500	-2.082308648032862
chr21	15703600	15704600	-1.7387161095501007
chr21	15703700	15704700	-0.8683954780298104
chr21	15703800	15704800	-0.4344273164641887
chr21	15703900	15704900	-0.5612744773597321
chr21	15704000	15705000	-0.9620997298237488
chr21	15704100	15705100	-1.236438822789416
chr21	15704200	15705200	-1.2148915083617828
chr21	15704300	15705300	-1.3878816904132965
chr21	15704400	15705400	-1.0921816765150802
chr21	15704500	15705500	-0.9672819996095928
chr21	15704600	15705600	-0.8862358482683178
chr21	15704700	15705700	-1.8745028405641329
chr21	15704800	15705800	-2.1528326107451714
chr21	15704900	15705900	-2.158965328409116
chr21	15705000	15706000	-1.3730774638020986
chr21	15705100	15706100	-0.9519723579907544
chr21	15705200	15706200	-0.7964404493703628
chr21	15705300	15706300	-0.30613568552399284
chr21	15705400	15706400	-0.08843475115595932
chr21	15705500	15706500	0.14267254593031226
chr21	15705600	15706600	0.3958092347210725
chr21	15705700	15706700	1.1623864377693065
chr21	15705800	15706800	1.5868643911032545
chr21	15706400	15707400	1.0806322109173836
chr21	15706500	15707500	-0.03169764842615621
chr21	15706600	15707600	-0.7616156510094272
chr21	15706700	15707700	-0.6350920612739002
chr21	15706800	15707800	-0.5183991544113146
chr21	15706900	15707900	-0.6958603939208271
chr21	15707000	15708000	-0.43389727957592633
chr21	15707100	15708100	-0.3368384681250681
chr21	15707200	15708200	-1.1431582075904418
chr21	15707300	15708300	-1.7622605796060624
chr21	15707400	15708400	-1.3910291704975193
chr21	15707500	15708500	-0.9394455109669236
chr21	15707600	15708600	-0.6655155796191129
chr21	15707700	15708700	-0.6717621425331788
chr21	15707800	15708800	-0.8680444305344192
chr21	15707900	15708900	-0.7685176614676077
chr21	15708000	15709000	-0.8737549009284629
chr21	15708100	15709100	-0.9312785894795518
chr21	15708200	15709200	0.14872856226553913
chr21	15708300	15709300	0.17619698713585474
chr21	15708400	15709400	-0.3218732847625779
chr21	15708500	15709500	0.3058512343555629
chr21	15708600	15709600	-0.3394132381686714
chr21	15708700	15709700	0.0065127162913240794
chr21	15708800	15709800	0.06555826676618487
chr21	15708900	15709900	-0.6954028238613613
chr21	15709000	15710000	-0.9637890599400691
chr21	15709100	15710100	-0.7206402317346777
chr21	15709200	15710200	-0.9599474111285504
chr21	15709300	15710300	-0.3021473623621218
chr21	15709400	15710400	-0.4090337068398121
chr21	15709500	15710500	-0.9996941691069696
chr21	15709600	15710600	-0.9754832840596172
chr21	15709700	15710700	-1.7518070374160613
chr21	15709800	15710800	-1.7287017678532406
chr21	15709900	15710900	-1.0139435849074119
chr21	15710000	15711000	-1.768657028064725
chr21	15710100	15711100	-2.328219542649085
chr21	15710200	15711200	-2.7885297598170133
chr21	15710300	15711300	-3.0487192263710257
chr21	15710400	15711400	-3.2378072739684667
chr21	15710500	15711500	-2.8374018734626962
chr21	15710600	15711600	-2.4787122758538445
chr21	15710700	15711700	-2.4874740090448304
chr21	15710800	15711800	-2.62659647048542
chr21	15710900	15711900	-2.91879656355244
chr21	15711000	15712000	-2.573766564498469
chr21	15711100	15712100	-2.8277107135590307
chr21	15711200	15712200	-2.3438382859955613
chr21	15711300	15712300	-2.1883512678841104
chr21	15711400	15712400	-2.0479953825883386
chr21	15711500	15712500	-2.4798419842589934
chr21	15711600	15712600	-2.569988766909689
chr21	15711700	15712700	-2.2228934222937373
chr21	15712800	15713800	-1.7452607069665256
chr21	15712900	15713900	-2.7184337291418834
chr21	15713000	15714000	-2.9291471817903303
chr21	15713100	15714100	-2.9776701483102266
chr21	15713200	15714200	-2.9134988323076336
chr21	15713300	15714300	-3.4016076848933974
chr21	15713400	15714400	-2.823364560884215
chr21	15713500	15714500	-2.2322004751084426
chr21	15713600	15714600	-2.386438444680416
chr21	15713700	15714700	-2.5525446691680482
chr21	15713800	15714800	-2.0323720788345736
chr21	15713900	15714900	-1.4298527877264573
chr21	15714000	15715000	-0.7551054776301109
chr21	15714100	15715100	-1.325544980967834
chr21	15714200	15715200	-0.7140085090013804
chr21	15714300	15715300	-0.19273628616772512
chr21	15714400	15715400	-0.3266694930790962
chr21	15714500	15715500	-0.26660411942860235
chr21	15714600	15715600	0.08081196844607069
chr21	15714700	15715700	0.16985316176641688
chr21	15714800	15715800	0.2943305953186621
chr21	15714900	15715900	0.6033330654242482
chr21	15715000	15716000	0.7051097392702531
chr21	15715100	15716100	0.8273994945510035
chr21	15715200	15716200	0.4834544496200675
chr21	15715300	15716300	0.6167237576318101
chr21	15715400	15716400	-0.044209134902927716
chr21	15715500	15716500	-0.09645486559878312
chr21	15715600	15716600	-0.16280132627911584
chr21	15715700	15716700	-0.10875955035033386
chr21	15715800	15716800	-0.5410496897088677
chr21	15715900	15716900	-1.007404941799408
chr21	15716000	15717000	-1.2114348476204648
chr21	15716100	15717100	-1.3723426260593743
chr21	15716200	15717200	-1.5044213209729704
chr21	15716300	15717300	-1.9646778404614536
chr21	15716400	15717400	-1.7711054412810854
chr21	15716500	15717500	-1.4777141090741144
chr21	15716600	15717600	-1.604889242957735
chr21	15716700	15717700	-1.6994537122905755
chr21	15716800	15717800	-1.2500950103486603
chr21	15716900	15717900	-0.6650146079032937
chr21	15717000	15718000	-0.581380158865732
chr21	15717100	15718100	-0.5557187376759574
chr21	15717200	15718200	-0.034579717318501964
chr21	15717300	15718300	-0.3095495602007781
chr21	15717400	15718400	0.2405012596706955
chr21	15717500	15718500	-0.3330818508230712
chr21	15717600	15718600	-0.6504474061855313
chr21	15717700	15718700	-1.0039678314656093
chr21	15717800	15718800	-1.1114302993375338
chr21	15717900	15718900	-1.4331466032414772
chr21	15718000	15719000	-1.4965379921661237
chr21	15718100	15719100	-2.246111061118181
chr21	15718200	15719200	-2.718539569957959
chr21	15718300	15719300	-1.8451008542452199
chr21	15718400	15719400	-2.133374844677868
chr21	15718500	15719500	-1.6681568290559854
chr21	15718600	15719600	-1.7152749125698228
chr21	15718700	15719700	-0.8705846454320904
chr21	15718800	15719800	-1.0763689139208408
chr21	15718900	15719900	-1.383212245527772
chr21	15719000	15720000	-1.2067014528335775
chr21	15719100	15720100	-1.1171301100242592
chr21	15719200	15720200	-1.1002324395717105
chr21	15719300	15720300	-1.681044499597567
chr21	15719400	15720400	-1.1840239931225065
chr21	15719500	15720500	-1.3923088421711136
chr21	15719600	15720600	-1.0271553595118768
chr21	15719700	15720700	-1.9941174766482777
chr21	15719800	15720800	-2.438896972906022
chr21	15719900	15720900	-2.224076426033331
chr21	15720000	15721000	-1.8860469821408374
chr21	15720100	15721100	-1.2551799029736117
chr21	15720200	15721200	-1.5615278898081597
chr21	15720300	15721300	-1.5363505241116768
chr21	15720400	15721400	-2.529717125643356
chr21	15720500	15721500	-2.586732108056145
chr21	15720600	15721600	-2.7434549394366003
chr21	15720700	15721700	-2.2743495135876133
chr21	15720800	15721800	-1.1635037034614235
chr21	15720900	15721900	-0.8871580634982503
chr21	15721000	15722000	-1.9689955690295857
chr21	15721100	15722100	-1.628052745031815
chr21	15721200	15722200	-1.5669924968226427
chr21	15721300	15722300	-0.9988674883952832
chr21	15721400	15722400	-0.44812635924714617
chr21	15721500	15722500	-0.4331802110259216
chr21	15721600	15722600	-0.08762096994320949
chr21	15721700	15722700	0.5010104649967265
chr21	15721800	15722800	0.17921107963799796
chr21	15721900	15722900	-0.08498356076158024
chr21	15722000	15723000	0.218266090439582
chr21	15722100	15723100	-0.2586608192258443
chr21	15722200	15723200	0.17087265498922866
chr21	15722300	15723300	-0.3064810625672331
chr21	15722400	15723400	-0.4885913618273711
chr21	15722500	15723500	-0.6075684858363424
chr21	15722600	15723600	-0.856834727745755
chr21	15722700	15723700	-1.5126924644829536
chr21	15722800	15723800	-2.011828717778089
chr21	15722900	15723900	-2.2186472565426327
chr21	15723000	15724000	-1.6028385796175684
chr21	15723100	15724100	-1.6912805296417122
chr21	15723200	15724200	-1.9952625026637558
chr21	15723300	15724300	-1.3323519435093063
chr21	15723400	15724400	-1.3018387209573017
chr21	15723500	15724500	-1.4218850601133892
chr21	15723600	15724600	-1.5769252153153683
chr21	15723700	15724700	-1.7346488646159741
chr21	15723800	15724800	-1.6104288860021216
chr21	15723900	15724900	-1.238566507783461
chr21	15724000	15725000	-1.7813893191539873
chr21	15724100	15725100	-1.069587539730803
chr21	15724200	15725200	0.036743603976536365
chr21	15724300	15725300	-0.14758939155569625
chr21	15724400	15725400	-0.2502438412358932
chr21	15724500	15725500	0.2505236612920185
chr21	15724600	15725600	1.2491689723285997
chr21	15724700	15725700	1.5503067078796315
chr21	15724800	15725800	1.863109809818
chr21	15724900	15725900	2.1662812606389936
chr21	15725000	15726000	2.331225117067319
chr21	15725100	15726100	1.9856937884581023
chr21	15725200	15726200	1.4461279568540006
chr21	15725300	15726300	1.6123042389588345
chr21	15725400	15726400	1.6539469760101528
chr21	15725500	15726500	1.2709955850118335
chr21	15725600	15726600	0.3759549407581656
chr21	15725700	15726700	0.47535321410090203
chr21	15725800	15726800	0.7205213819516411
chr21	15725900	15726900	0.2328237161195565
chr21	15726000	15727000	-0.2715575529636025
chr21	15726100	15727100	0.4568051804987868
chr21	15726200	15727200	0.24669523558684225
chr21	15726300	15727300	-0.346878150899801
chr21	15726400	15727400	-0.2152258628178376
chr21	15726500	15727500	-0.3488643180652215
chr21	15726600	15727600	-0.3721922905214902
chr21	15726700	15727700	-0.5638326562453532
chr21	15726800	15727800	-0.8493537000182972
chr21	15726900	15727900	-0.5606533972997207
chr21	15727000	15728000	0.3117163708515557
chr21	15727100	15728100	-0.5332358399109041
chr21	15727200	15728200	-0.8125825089170734
chr21	15727300	15728300	-0.6190567145233388
chr21	15727400	15728400	-0.5581290659128736
chr21	15727500	15728500	-0.09332510835712747
chr21	15727600	15728600	0.4377351753245107
chr21	15727700	15728700	0.4004094771122361
chr21	15727800	15728800	0.4906468050916512
chr21	15727900	15728900	-0.6424821117282618
chr21	15728000	15729000	-0.9342571751654748
chr21	15728100	15729100	-0.7298246401745404
chr21	15728200	15729200	0.3861936488836902
chr21	15728300	15729300	0.31440679292025553
chr21	15728400	15729400	0.5676979296200002
chr21	15728500	15729500	0.08238735895593678
chr21	15728600	15729600	-0.1556163361231594
chr21	15728700	15729700	0.20177178438903584
chr21	15728800	15729800	-1.0925953540886155
chr21	15728900	15729900	-0.1977098398946823
chr21	15729000	15730000	-1.522509487704918
chr21	15729100	15730100	-2.659987936646896
chr21	15729200	15730200	-2.332037347797648
chr21	15729300	15730300	-1.3226593240275324
chr21	15729400	15730400	-0.817541627824495
chr21	15729500	15730500	-0.3982374685808197
chr21	15729600	15730600	-0.5497664520029427
chr21	15729700	15730700	-1.2247080892488278
chr21	15729800	15730800	-1.2245746906218449
chr21	15729900	15730900	-2.0493022854051546
chr21	15731000	15732000	-2.1331714223597165
chr21	15731100	15732100	-2.0471325561702782
chr21	15731200	15732200	-1.391651212441292
chr21	15731300	15732300	-1.0530563801148018
chr21	15731400	15732400	-1.039019137496446
chr21	15731500	15732500	-1.010382401664991
chr21	15731600	15732600	-0.9969579934645472
chr21	15731700	15732700	-0.6636560758450771
chr21	15731800	15732800	-1.1380527365247837
chr21	15731900	15732900	-1.198290197759282
chr21	15732000	15733000	-1.3785715851263258
chr21	15732100	15733100	-1.4768707703070345
chr21	15733200	15734200	-1.3368765153862474
chr21	15733300	15734300	-1.5658738382430453
chr21	15733400	15734400	-1.5590980558542067
chr21	15733500	15734500	-1.1745505332710644
chr21	15733600	15734600	-1.606229262666589
chr21	15733700	15734700	-2.3805717274379607
chr21	15733800	15734800	-2.90332652158803
chr21	15733900	15734900	-2.4151147579042216
chr21	15734000	15735000	-1.667626828196868
chr21	15734100	15735100	-1.9556828827522537
chr21	15734200	15735200	-1.2561263573355377
chr21	15734300	15735300	-1.3942915985636817
chr21	15734400	15735400	-1.1506773502394387
chr21	15734500	15735500	-1.2591951397990773
chr21	15734600	15735600	-0.8140656790854601
chr21	15734700	15735700	-0.6338904540341699
chr21	15734800	15735800	-0.40373422456576064
chr21	15734900	15735900	-0.7983770407351999
chr21	15735000	15736000	-1.0263817271176472
chr21	15735100	15736100	-0.8695475072473622
chr21	15735200	15736200	-0.8916977145524687
chr21	15735300	15736300	-0.1397193203866152
chr21	15735400	15736400	-0.40558825078534827
chr21	15735500	15736500	-1.2178717934139285
chr21	15735600	15736600	-1.5535751614242703
chr21	15735700	15736700	-1.3948637143748006
chr21	15735800	15736800	-0.820745334046478
chr21	15735900	15736900	-0.8345625703918652
chr21	15736700	15737700	-0.8919761620180611
chr21	15736800	15737800	-1.2481662569598253
chr21	15737000	15738000	-1.2446923645054602
chr21	15737100	15738100	-1.1919808643164007
chr21	15737200	15738200	-0.8806864918299216
chr21	15737300	15738300	-0.5665163741132293
chr21	15737400	15738400	-1.4998471686068906
chr21	15737500	15738500	-1.2155981711995445
chr21	15737600	15738600	-0.9418667630780896
chr21	15737700	15738700	-1.1661897701308863
chr21	15737800	15738800	-1.8209053466435647
chr21	15737900	15738900	-1.478680537926593
chr21	15738000	15739000	-2.0342111228825055
chr21	15738100	15739100	-1.999590205609932
chr21	15738200	15739200	-2.4488454175354444
chr21	15738300	15739300	-2.67707340602932
chr21	15738400	15739400	-1.4308043180102468
chr21	15738500	15739500	-1.3006083282342265
chr21	15738600	15739600	-1.1751728521468898
chr21	15738700	15739700	-1.3281073252735058
chr21	15738800	15739800	-1.4073806107950058
chr21	15738900	15739900	-1.2625781247153514
chr21	15739000	15740000	-0.9658867654454412
chr21	15739100	15740100	-0.6070618759739864
chr21	15739200	15740200	-0.3335566710678621
chr21	15739300	15740300	-0.04612831228741733
chr21	15739400	15740400	-0.6626478417113993
chr21	15739500	15740500	-1.1396566844920704
chr21	15739600	15740600	-1.0406473551980433
chr21	15741400	15742400	-1.3566036251185725
chr21	15741500	15742500	-1.169807415592696
chr21	15741600	15742600	-0.5387832420719197
chr21	15741700	15742700	-0.23240017239569602
chr21	15741800	15742800	0.26041592945457
chr21	15741900	15742900	0.7202304365528657
chr21	15742000	15743000	1.2846166896482052
chr21	15742100	15743100	1.5620842280437617
chr21	15742200	15743200	1.9035227213987749
chr21	15742300	15743300	2.182848222031778
chr21	15742400	15743400	2.719120090633693
chr21	15742500	15743500	2.4975723268880667
chr21	15742600	15743600	1.8791604865526053
chr21	15742700	15743700	1.8586561242713835
chr21	15742800	15743800	1.6529116871348226
chr21	15742900	15743900	1.148804657465706
chr21	15743000	15744000	0.8603473608078696
chr21	15743100	15744100	1.0729707593103672
chr21	15743200	15744200	0.5484625269357094
chr21	15743300	15744300	0.8218257105360672
chr21	15743400	15744400	-0.1907140412249157
chr21	15743500	15744500	-0.5473604219455741
chr21	15743600	15744600	0.10426215825257104
chr21	15743700	15744700	-0.02104665274766303
chr21	15743800	15744800	-0.27447977858134603
chr21	15743900	15744900	-0.3897882602669501
chr21	15744000	15745000	-0.6261503710832684
chr21	15744100	15745100	-0.9607970225507476
chr21	15744200	15745200	-1.3061213832643002
chr21	15744300	15745300	-1.5911928390745165
chr21	15744400	15745400	-1.2246052890129306
chr21	15745500	15746500	-1.1660390362216442
chr21	15745600	15746600	-1.4689982618572892
chr21	15745700	15746700	-1.3984025149145516
chr21	15745800	15746800	-1.0513426273149202
chr21	15745900	15746900	-0.5741061467718664
chr21	15746000	15747000	-0.20969833977421443
chr21	15746100	15747100	-0.39618554007856427
chr21	15746200	15747200	0.3872770289897616
chr21	15746300	15747300	0.5417212266253112
chr21	15746400	15747400	0.16579696623638807
chr21	15746500	15747500	-0.8452019422173614
chr21	15746600	15747600	-0.8687851633048805
chr21	15746700	15747700	-1.5793436922587685
chr21	15746800	15747800	-1.2250247226701547
chr21	15746900	15747900	-1.8248916087511229
chr21	15747000	15748000	-1.4550318585413853
chr21	15747100	15748100	-1.2227389033186724
chr21	15747200	15748200	-1.5688794388379537
chr21	15747300	15748300	-1.7069003974771702
chr21	15747400	15748400	-1.9569268311922248
chr21	15748500	15749500	0.4964660144438062
chr21	15748600	15749600	0.8351262946057287
chr21	15748700	15749700	1.4954890492433686
chr21	15748800	15749800	1.2363612380475415
chr21	15748900	15749900	1.3820042899917
chr21	15749000	15750000	1.567206884618351
chr21	15749100	15750100	1.896850370240694
chr21	15749200	15750200	2.192026541297936
chr21	15750300	15751300	2.5695719505425183
chr21	15750400	15751400	2.47405360841954
chr21	15750500	15751500	2.476006415713575
chr21	15750600	15751600	2.8897297711876444
chr21	15750700	15751700	2.720295496322274
chr21	15750800	15751800	2.8512997881557545
chr21	15750900	15751900	2.3115920975566224
chr21	15751000	15752000	1.856910786675093
chr21	15751100	15752100	2.2215201947041097
chr21	15751200	15752200	2.3215047032323186
chr21	15751300	15752300	2.131177961629536
chr21	15751400	15752400	2.2160052267197083
chr21	15752100	15753100	2.1177656660142983
chr21	15752200	15753200	2.3736395290056893
chr21	15752300	15753300	1.7375043732027706
chr21	15752400	15753400	1.5105413171348658
chr21	15752500	15753500	1.4484708518456593
chr21	15752600	15753600	1.121733478868395
chr21	15752700	15753700	1.4572388505642848
chr21	15752800	15753800	1.4103218149889698
chr21	15752900	15753900	1.25137358493412
chr21	15753000	15754000	1.5262004627026415
chr21	15753100	15754100	1.4761581710081235
chr21	15753200	15754200	0.979938863929788
chr21	15753300	15754300	0.9438714717499098
chr21	15753400	15754400	1.3924892281957042
chr21	15753500	15754500	1.6281414667573897
chr21	15753600	15754600	2.3316706119262727
chr21	15753700	15754700	2.2098004182179096
chr21	15753800	15754800	1.8348423433960759
chr21	15753900	15754900	2.4406595399220974
chr21	15754000	15755000	1.8871194480277789
chr21	15754100	15755100	2.124006783509304
chr21	15754200	15755200	2.1907337345825364
chr21	15754300	15755300	2.6175522247185024
chr21	15754400	15755400	2.0548489880670693
chr21	15754500	15755500	1.9000241967709117
chr21	15754600	15755600	1.9243384015813545
chr21	15754700	15755700	1.9939487533670832
chr21	15754800	15755800	2.608080472213254
chr21	15754900	15755900	1.9133839811919755
chr21	15755000	15756000	2.12239332955046
chr21	15755100	15756100	1.9668168828274903
chr21	15755200	15756200	1.5594951646441608
chr21	15755300	15756300	1.0998336565477838
chr21	15755400	15756400	1.1984633983761297
chr21	15755500	15756500	1.0811971059536774
chr21	15755600	15756600	0.847159390732643
chr21	15755700	15756700	0.8650957320510183
chr21	15755800	15756800	0.6463649737890196
chr21	15755900	15756900	0.8800143021115118
chr21	15756000	15757000	0.7536800374830105
chr21	15756100	15757100	1.2646004238170463
chr21	15756200	15757200	1.615159286315946
chr21	15756300	15757300	2.064738748587447
chr21	15756400	15757400	2.299276266863901
chr21	15756500	15757500	2.2637697023161163
chr21	15756600	15757600	2.099102746731133
chr21	15756700	15757700	2.002099415766992
chr21	15756800	15757800	1.8333618371357352
chr21	15756900	15757900	1.4913785513832545
chr21	15757000	15758000	1.7194143233730959
chr21	15757100	15758100	1.0752265655184834
chr21	15757200	15758200	0.7186159159672434
chr21	15757300	15758300	0.6552121783872921
chr21	15757400	15758400	0.9105508205784174
chr21	15757500	15758500	1.4332524889067133
chr21	15757600	15758600	1.8175569921802448
chr21	15757700	15758700	1.7351452764096416
chr21	15757800	15758800	1.4523797835270744
chr21	15757900	15758900	1.9284945642240137
chr21	15758000	15759000	1.334794504934817
chr21	15758100	15759100	1.7254271235225471
chr21	15758200	15759200	2.45763455410398
chr21	15758300	15759300	3.2189916935801937
chr21	15758400	15759400	2.9577866155343044
chr21	15758500	15759500	2.0786383601347254
chr21	15758600	15759600	1.6636021255180582
chr21	15758700	15759700	1.9459754103317608
chr21	15758800	15759800	2.237567928845652
chr21	15758900	15759900	2.4730762955081653
chr21	15759000	15760000	2.8123089617520156
chr21	15759100	15760100	2.698450380734609
chr21	15759200	15760200	2.1390768026721485
chr21	15759300	15760300	1.3905020941128692
chr21	15759400	15760400	1.2475408144796014
chr21	15759500	15760500	2.564178053309591
chr21	15759600	15760600	2.664873678385326
chr21	15759700	15760700	2.43421810630092
chr21	15759800	15760800	2.1487227946416128
chr21	15759900	15760900	1.5700886845637898
chr21	15760000	15761000	2.0596267030970794
chr21	15760100	15761100	2.4998958704289795
chr21	15760200	15761200	3.0896153854354886
chr21	15760300	15761300	2.8919748764570024
chr21	15760400	15761400	2.736416119018999
chr21	15760500	15761500	2.382355388369265
chr21	15760600	15761600	2.5796597393971816
chr21	15760700	15761700	2.8728791181417845
chr21	15760800	15761800	3.0755747423747652
chr21	15760900	15761900	3.044674332960127
chr21	15761000	15762000	3.2634664563340063
chr21	15761100	15762100	2.9873622242208437
chr21	15762200	15763200	2.3603234226965526
chr21	15762300	15763300	2.1529052392292063
chr21	15762400	15763400	1.8409861653555681
chr21	15762500	15763500	2.169628757918895
chr21	15762600	15763600	1.8119931334077064
chr21	15762700	15763700	1.4713174301221663
chr21	15762800	15763800	1.9399136439982367
chr21	15762900	15763900	2.080854413328788
chr21	15763000	15764000	1.9309080037138686
chr21	15763100	15764100	2.383772162019839
chr21	15763200	15764200	1.7241541008457797
chr21	15763300	15764300	1.5181010710825864
chr21	15763400	15764400	2.047106102627235
chr21	15763500	15764500	2.1689794700509606
chr21	15763600	15764600	2.274794316860121
chr21	15763700	15764700	2.488739428525588
chr21	15763800	15764800	1.4507265223739172
chr21	15763900	15764900	1.3176844121295848
chr21	15764000	15765000	0.759056841443678
chr21	15764100	15765100	0.6036899988536284
chr21	15764200	15765200	1.3267452866672238
chr21	15764300	15765300	1.2104294964710705
chr21	15764400	15765400	0.5613343815860771
chr21	15764500	15765500	0.4819569867606786
chr21	15764600	15765600	0.7927484499337929
chr21	15764700	15765700	0.7183081717764954
chr21	15764800	15765800	1.530636314669076
chr21	15764900	15765900	1.5443596445728387
chr21	15765000	15766000	2.2050993786919277
chr21	15765100	15766100	2.9601597192933244
chr21	15765200	15766200	2.8188401374880536
chr21	15765300	15766300	2.964338034324705
chr21	15765400	15766400	3.675360478477444
chr21	15765500	15766500	3.7904409756015744
chr21	15765600	15766600	3.913926544989948
chr21	15765700	15766700	4.5418413847157
chr21	15765800	15766800	4.250530011940254
chr21	15765900	15766900	4.014971881151059
chr21	15766000	15767000	4.0421877359871505
chr21	15766100	15767100	3.5243496430295838
chr21	15766200	15767200	2.5023482860801805
chr21	15766300	15767300	2.355229534666224
chr21	15766400	15767400	2.138691491138419
chr21	15766500	15767500	2.071722237989366
chr21	15766600	15767600	1.560392936332479
chr21	15766700	15767700	0.29545068136397723
chr21	15766800	15767800	0.4344143275986328
chr21	15766900	15767900	0.9314195947165052
chr21	15767000	15768000	1.1120708142213087
chr21	15767100	15768100	1.3028838852378388
chr21	15767200	15768200	2.0331409646647067
chr21	15767300	15768300	2.3375724602885275
chr21	15767400	15768400	2.7105525432304947
chr21	15767500	15768500	2.77622494279212
chr21	15767600	15768600	2.9974595227070404
chr21	15767700	15768700	3.7957088025511374
chr21	15767800	15768800	3.7313698635191264
chr21	15767900	15768900	3.5685732158888746
chr21	15768000	15769000	3.1530499043633715
chr21	15768100	15769100	3.0426023925428898
chr21	15768200	15769200	3.27028272734876
chr21	15768300	15769300	3.3619707719509737
chr21	15768400	15769400	2.2907505470569567
chr21	15768500	15769500	2.2253733257153776
chr21	15768600	15769600	2.082042848414173
chr21	15768700	15769700	2.3467673526697213
chr21	15768800	15769800	2.5540087570703407
chr21	15768900	15769900	2.449171270497448
chr21	15769000	15770000	2.5849021747053116
chr21	15769100	15770100	2.6671094390381223
chr21	15769200	15770200	2.5513834360049885
chr21	15769300	15770300	2.2084403185879427
chr21	15769400	15770400	2.8399218819556067
chr21	15769500	15770500	2.818813738219941
chr21	15769600	15770600	2.9024036708681824
chr21	15769700	15770700	2.9184686011794114
chr21	15769800	15770800	2.683283285930475
chr21	15769900	15770900	2.6268821444103287
chr21	15770000	15771000	2.7072363861980375
chr21	15770100	15771100	2.523997454493189
chr21	15770200	15771200	2.514355247073622
chr21	15770300	15771300	3.200437203606976
chr21	15770400	15771400	3.1557468210004487
chr21	15770500	15771500	3.2148383591798124
chr21	15770600	15771600	3.567607911256547
chr21	15770700	15771700	3.535456084742958
chr21	15770800	15771800	3.4230321761787366
chr21	15770900	15771900	3.5468207136860115
chr21	15771000	15772000	2.916702243065543
chr21	15771100	15772100	3.3068815650186307
chr21	15771200	15772200	3.4732187037912965
chr21	15771300	15772300	2.901242125712189
chr21	15771400	15772400	2.8341159833267366
chr21	15771500	15772500	2.4584563685283354
chr21	15771600	15772600	1.7873448422826732
chr21	15771700	15772700	1.4887122808725195
chr21	15771800	15772800	1.4576134429858734
chr21	15771900	15772900	1.4028399096735935
chr21	15772000	15773000	1.8006632280950159
chr21	15772100	15773100	1.1306851182764646
chr21	15772200	15773200	0.6541833570307872
chr21	15772600	15773600	0.9620690123078854
chr21	15772700	15773700	1.2118502527919697
chr21	15772800	15773800	0.8801738178794879
chr21	15772900	15773900	1.0711246021431218
chr21	15773000	15774000	1.37207307254114
chr21	15773100	15774100	2.232415856228537
chr21	15773200	15774200	2.6305041651695946
chr21	15773300	15774300	2.390922157573607
chr21	15773400	15774400	2.696323036744796
chr21	15773500	15774500	1.9967503859061608
chr21	15773600	15774600	2.14416253331284
chr21	15773700	15774700	2.243243146934199
chr21	15773800	15774800	2.4301729155368577
chr21	15773900	15774900	2.938659864141786
chr21	15774000	15775000	3.1110331688355894
chr21	15774100	15775100	2.2136998380599646
chr21	15774200	15775200	1.112011651423746
chr21	15774300	15775300	1.2068246725155582
chr21	15774400	15775400	1.082322729599901
chr21	15774500	15775500	1.862385124161908
chr21	15774600	15775600	2.210788453538226
chr21	15774700	15775700	2.020273210077867
chr21	15775800	15776800	2.4842722545032503
chr21	15775900	15776900	2.958496053880692
chr21	15776000	15777000	3.333014662127815
chr21	15776100	15777100	3.8428603756016453
chr21	15776200	15777200	3.971185025823468
chr21	15776300	15777300	3.954250514618844
chr21	15776400	15777400	3.9778694517768014
chr21	15776500	15777500	3.5289066033926195
chr21	15776600	15777600	3.569797623357468
chr21	15776700	15777700	3.2890557015853896
chr21	15776800	15777800	3.3276844504337344
chr21	15776900	15777900	3.012930834420229
chr21	15777000	15778000	3.477319135110924
chr21	15777100	15778100	3.513473006089196
chr21	15777200	15778200	4.254023600248161
chr21	15777300	15778300	3.752740396684483
chr21	15777400	15778400	3.8223543560169237
chr21	15777500	15778500	3.5769580998377943
chr21	15777600	15778600	3.8753907066228535
chr21	15777700	15778700	4.045053897402942
chr21	15777800	15778800	3.868967042024232
chr21	15777900	15778900	3.893520316688223
chr21	15778000	15779000	3.7429416142572918
chr21	15778100	15779100	3.1038442813178846
chr21	15778200	15779200	2.857420790332043
chr21	15778300	15779300	2.789926827476413
chr21	15778400	15779400	3.134913646027959
chr21	15778500	15779500	3.192465202034698
chr21	15778600	15779600	2.587389421820708
chr21	15778700	15779700	2.5621445397307
chr21	15778800	15779800	2.192524173591808
chr21	15778900	15779900	1.9046099954005704
chr21	15779000	15780000	2.044538154825605
chr21	15779100	15780100	2.2414912754300462
chr21	15779200	15780200	1.864246100699677
chr21	15779300	15780300	2.00022575275364
chr21	15779400	15780400	1.4637656912185155
chr21	15779500	15780500	1.5428524470361438
chr21	15779600	15780600	1.8820887467824
chr21	15779700	15780700	1.2878963884890176
chr21	15779800	15780800	1.7990703228107932
chr21	15779900	15780900	2.4413810867136805
chr21	15780000	15781000	2.342433642297373
chr21	15780100	15781100	2.2058437117678733
chr21	15780200	15781200	2.6758172087608023
chr21	15780300	15781300	2.951718792902668
chr21	15780400	15781400	3.7517474756517646
chr21	15780500	15781500	3.6872519364953686
chr21	15780600	15781600	3.071734850495474
chr21	15780700	15781700	3.3616921008711804
chr21	15780800	15781800	2.7593655145503337
chr21	15780900	15781900	2.59386803069928
chr21	15781000	15782000	2.6581361092564872
chr21	15781100	15782100	3.070613975813785
chr21	15781200	15782200	3.3288640590613143
chr21	15781300	15782300	3.5317715440227126
chr21	15781400	15782400	3.2253811975710027
chr21	15781500	15782500	3.179111768876583
chr21	15781600	15782600	3.5617335246767867
chr21	15781700	15782700	3.7613273961855285
chr21	15781800	15782800	4.3236943666016
chr21	15781900	15782900	4.003654918492226
chr21	15782000	15783000	3.473793813954765
chr21	15782100	15783100	3.4890751242825124
chr21	15782200	15783200	2.616486370715004
chr21	15782300	15783300	2.1161876843571585
chr21	15782400	15783400	1.4614058027725578
chr21	15782500	15783500	1.8822994164043656
chr21	15782600	15783600	1.9248123166721158
chr21	15782700	15783700	1.951846894712702
chr21	15782800	15783800	1.7751486561031533
chr21	15783000	15784000	2.0413978391267977
chr21	15783100	15784100	1.7536318258042982
chr21	15783200	15784200	2.063926015479728
chr21	15783300	15784300	2.129991839637896
chr21	15783400	15784400	2.6845803864537903
chr21	15783500	15784500	3.139599760225754
chr21	15783600	15784600	3.4171822583135616
chr21	15783700	15784700	3.3871309595028527
chr21	15783800	15784800	3.7534618275610576
chr21	15783900	15784900	3.9850137249864446
chr21	15784000	15785000	3.81971630059464
chr21	15784100	15785100	3.9926750518870535
chr21	15784200	15785200	3.984633549426732
chr21	15784300	15785300	3.8981764729758863
chr21	15784400	15785400	3.5868285744542896
chr21	15784500	15785500	2.556004349351228
chr21	15784600	15785600	1.9505195745392672
chr21	15784700	15785700	1.876204916155637
chr21	15784800	15785800	2.01433771326958
chr21	15784900	15785900	1.5523269114725544
chr21	15785000	15786000	1.6984789291159452
chr21	15785100	15786100	1.5317796604445613
chr21	15785200	15786200	1.8318933887219584
chr21	15785300	15786300	1.710717261301849
chr21	15785400	15786400	1.1245399096211748
chr21	15785500	15786500	2.3632439966812018
chr21	15785600	15786600	2.0325362107214886
chr21	15785700	15786700	2.0291567868007703
chr21	15785800	15786800	1.5620492908257348
chr21	15785900	15786900	1.4216334606131282
chr21	15786000	15787000	1.2069609146914524
chr21	15786100	15787100	0.9786210770822106
chr21	15786200	15787200	0.9339970217986959
chr21	15786300	15787300	0.9833971120629172
chr21	15786400	15787400	1.8057265960744064
chr21	15786500	15787500	1.1829121801205529
chr21	15786600	15787600	1.727328954420562
chr21	15786700	15787700	1.6225544231491853
chr21	15786800	15787800	1.1466074394281442
chr21	15788000	15789000	2.6409124481840385
chr21	15788100	15789100	2.6457762197337127
chr21	15788200	15789200	2.427465521275172
chr21	15788300	15789300	2.6485276304327168
chr21	15788400	15789400	2.48842254890854
chr21	15788500	15789500	2.260153457060536
chr21	15788600	15789600	1.8772180691211504
chr21	15788700	15789700	2.079009057728305
chr21	15788800	15789800	2.838987246945549
chr21	15788900	15789900	2.641494288351648
chr21	15789000	15790000	2.671541862483355
chr21	15789100	15790100	2.6213563147528647
chr21	15789200	15790200	2.6555849832218525
chr21	15789300	15790300	2.8327578297455167
chr21	15789400	15790400	3.046693608754006
chr21	15789500	15790500	3.2595228453600185
chr21	15789600	15790600	3.6799175756393
chr21	15790700	15791700	1.7211629492457023
chr21	15790800	15791800	2.0930494493535616
chr21	15790900	15791900	2.7063011317129746
chr21	15791000	15792000	2.674644103089513
chr21	15791100	15792100	3.072988655938057
chr21	15791200	15792200	3.0766502606007773
chr21	15791300	15792300	3.0623457799152582
chr21	15791400	15792400	2.7249907901764665
chr21	15791500	15792500	2.8158459125183684
chr21	15791600	15792600	2.689846767908215
chr21	15791700	15792700	1.7853891532668729
chr21	15791800	15792800	1.1701198915479722
chr21	15791900	15792900	0.2741131768457513
chr21	15792000	15793000	-0.2346371956787448
chr21	15792100	15793100	-0.8499686119975871
chr21	15792200	15793200	-0.9412852211552786
chr21	15792300	15793300	-0.4785545131953145
chr21	15792400	15793400	-0.0524357194996973
chr21	15792500	15793500	-0.07609132870106385
chr21	15792600	15793600	0.3506489510533681
chr21	15792700	15793700	0.8555923382296455
chr21	15792800	15793800	1.0199556147512985
chr21	15792900	15793900	1.4068154033717557
chr21	15793000	15794000	1.9143636335941512
chr21	15793100	15794100	2.0677440089615025
chr21	15793200	15794200	2.2788476933448125
chr21	15793300	15794300	2.033590396220063
chr21	15793400	15794400	2.025308859280663
chr21	15793500	15794500	2.2414618502187884
chr21	15793600	15794600	1.6698445319986686
chr21	15793700	15794700	1.1828995260318054
chr21	15793800	15794800	1.4111025830951571
chr21	15793900	15794900	1.2882804411512132
chr21	15794000	15795000	1.0590509203058833
chr21	15794100	15795100	0.9246033192527412
chr21	15794200	15795200	0.6617485345461873
chr21	15794300	15795300	1.2193212537541387
chr21	15794400	15795400	0.8022638771682561
chr21	15794500	15795500	0.8441858764190975
chr21	15794600	15795600	0.9509443632463828
chr21	15794700	15795700	1.2162325982782474
chr21	15794800	15795800	1.3151499303852336
chr21	15794900	15795900	1.9149037529805604
chr21	15795000	15796000	1.5686463878430548
chr21	15795100	15796100	2.028615996335465
chr21	15795200	15796200	1.8076681271326656
chr21	15795300	15796300	1.1521614214372764
chr21	15795400	15796400	1.7266893196420874
chr21	15795500	15796500	1.3361612550831548
chr21	15795600	15796600	1.5044200870924092
chr21	15795700	15796700	1.7183450883694835
chr21	15795800	15796800	1.6495512285955491
chr21	15795900	15796900	1.5231534093837686
chr21	15796000	15797000	2.168895828050837
chr21	15796100	15797100	1.9359270895466765
chr21	15796200	15797200	1.9717838236457848
chr21	15796300	15797300	2.5357393518734512
chr21	15796400	15797400	2.6348049384212984
chr21	15796500	15797500	2.7706132934345686
chr21	15796600	15797600	3.0782314867261804
chr21	15796700	15797700	2.790177694665103
chr21	15796800	15797800	3.0539075487750096
chr21	15796900	15797900	2.44455668068417
chr21	15797000	15798000	2.45350620469305
chr21	15797100	15798100	2.6143002106430804
chr21	15797200	15798200	2.5478964121607026
chr21	15797300	15798300	1.524589913635196
chr21	15797400	15798400	1.0563785034046107
chr21	15797500	15798500	1.091522689392253
chr21	15797600	15798600	1.0651938974874264
chr21	15797700	15798700	1.1507455859324514
chr21	15797800	15798800	0.9466349985744176
chr21	15797900	15798900	1.4605321226678536
chr21	15798000	15799000	1.3168368825552474
chr21	15798100	15799100	1.0811303111664152
chr21	15798200	15799200	1.5350469723567297
chr21	15798300	15799300	1.9110009681244573
chr21	15798400	15799400	2.514916142865196
chr21	15798500	15799500	2.1472434791068924
chr21	15798600	15799600	2.020274044937789
chr21	15798700	15799700	2.4326542172184418
chr21	15798800	15799800	3.1394419553010326
chr21	15798900	15799900	2.974254482776491
chr21	15799000	15800000	3.040775681638588
chr21	15799100	15800100	2.4603965614729213
chr21	15799200	15800200	2.1038137000059214
chr21	15799300	15800300	2.3862989970148103
chr21	15799400	15800400	1.5697480212093682
chr21	15799500	15800500	2.066598360080216
chr21	15799600	15800600	2.170524266172716
chr21	15799700	15800700	1.6440882786715942
chr21	15799800	15800800	1.4657535072544732
chr21	15799900	15800900	2.149131128764115
chr21	15800000	15801000	2.175486436468985
chr21	15800100	15801100	3.592032716865292
chr21	15800200	15801200	3.7719060494879897
chr21	15800300	15801300	3.6083833715655182
chr21	15800400	15801400	3.9388117725365017
chr21	15800500	15801500	3.4298726592403863
chr21	15800600	15801600	2.718654344961727
chr21	15800700	15801700	2.600139699106861
chr21	15800800	15801800	2.276233008708197
chr21	15800900	15801900	1.9627938581926399
chr21	15801000	15802000	1.7685174415396285
chr21	15801100	15802100	0.9247119924406584
chr21	15801200	15802200	1.229721331238045
chr21	15801300	15802300	1.5132680155665497
chr21	15801400	15802400	1.904571983245092
chr21	15801500	15802500	2.504642077808741
chr21	15801600	15802600	2.758847298518043
chr21	15801700	15802700	2.9323529281895637
chr21	15801800	15802800	2.8834891415520483
chr21	15801900	15802900	2.4957419128483185
chr21	15802000	15803000	2.9992077879869576
chr21	15802100	15803100	3.0024004152942654
chr21	15802200	15803200	3.031195336805407
chr21	15802300	15803300	3.235399101584226
chr21	15802400	15803400	2.8439518868951392
chr21	15802500	15803500	2.3871540993003704
chr21	15802600	15803600	2.653446498987984
chr21	15802700	15803700	2.196543940254975
chr21	15802800	15803800	2.3034951557592382
chr21	15802900	15803900	2.0401827962712327
chr21	15803000	15804000	1.678918638932456
chr21	15803100	15804100	2.204128952651036
chr21	15803200	15804200	2.0425333628466515
chr21	15803300	15804300	1.7385069575753818
chr21	15803400	15804400	1.7289916768007982
chr21	15803500	15804500	1.6720113312307945
chr21	15803600	15804600	2.099188507988196
chr21	15803700	15804700	2.8943906476705448
chr21	15803800	15804800	2.8744305058168984
chr21	15803900	15804900	3.03184559566724
chr21	15804000	15805000	3.0957716104055284
chr21	15804100	15805100	2.8177074774162234
chr21	15804200	15805200	3.1354065421782065
chr21	15804300	15805300	3.8062809694663353
chr21	15804400	15805400	3.719018981996861
chr21	15804500	15805500	4.100300137482045
chr21	15804600	15805600	4.194171549375725
chr21	15804700	15805700	4.087752917434811
chr21	15804800	15805800	3.884601513344792
chr21	15804900	15805900	3.6930545510031982
chr21	15805000	15806000	3.6067982313995555
chr21	15805100	15806100	3.757993469115626
chr21	15805200	15806200	3.623616555947951
chr21	15805300	15806300	2.7862053808473046
chr21	15805400	15806400	2.6921719691157224
chr21	15805500	15806500	2.7009630705386467
chr21	15805600	15806600	2.3678626506370564
chr21	15805700	15806700	2.257576012606064
chr21	15805800	15806800	2.252536606652626
chr21	15806500	15807500	3.5474324594786
chr21	15806600	15807600	3.5607839885810675
chr21	15806700	15807700	3.5760198981321283
chr21	15806800	15807800	3.5794329116304744
chr21	15806900	15807900	3.3696633319751323
chr21	15807000	15808000	3.1001864308828755
chr21	15807100	15808100	2.896579685928608
chr21	15807200	15808200	3.3526276336878293
chr21	15807300	15808300	3.4860338720303665
chr21	15807400	15808400	2.963187868912937
chr21	15807500	15808500	2.870709528908567
chr21	15807600	15808600	3.25304753233097
chr21	15807700	15808700	2.48534160873176
chr21	15807800	15808800	2.7300485509787835
chr21	15807900	15808900	3.524108060752661
chr21	15808000	15809000	2.6141934895518664
chr21	15808100	15809100	2.28785026341008
chr21	15808200	15809200	1.8249126481707985
chr21	15808300	15809300	2.1427813014548125
chr21	15808400	15809400	2.1191997300232583
chr21	15808500	15809500	0.9663378170043576
chr21	15808600	15809600	0.7449890902642141
chr21	15808700	15809700	1.0303960274652897
chr21	15808800	15809800	1.1265872720626882
chr21	15808900	15809900	0.2314202780361573
chr21	15809000	15810000	0.8829172986746276
chr21	15809100	15810100	1.2892639601562623
chr21	15809200	15810200	0.9053433089846388
chr21	15809300	15810300	1.0837673256320115
chr21	15809400	15810400	1.1036854932673617
chr21	15809500	15810500	2.2349396702166326
chr21	15809600	15810600	1.6359967348272342
chr21	15809700	15810700	1.8520619044327915
chr21	15809800	15810800	1.4931942832548522
chr21	15809900	15810900	1.3344507804797257
chr21	15810000	15811000	1.0563829392247912
chr21	15810100	15811100	0.9650754515865118
chr21	15810200	15811200	1.230861985464151
chr21	15810300	15811300	0.7184876797928667
chr21	15810400	15811400	1.025856091242738
chr21	15810500	15811500	0.3406471509487121
chr21	15810600	15811600	1.23072650008434
chr21	15810700	15811700	1.4346178667482583
chr21	15810800	15811800	1.2968564092987276
chr21	15810900	15811900	1.6833338725651892
chr21	15811000	15812000	1.9478980589755788
chr21	15811100	15812100	1.4302358876569643
chr21	15811200	15812200	1.704867093476744
chr21	15811300	15812300	2.1914575867078137
chr21	15811400	15812400	2.500289215518373
chr21	15811500	15812500	3.368106756072622
chr21	15811600	15812600	2.991867085127585
chr21	15811700	15812700	3.0779512879448125
chr21	15811800	15812800	3.5104555831019963
chr21	15811900	15812900	3.2332223682203
chr21	15812000	15813000	3.0308955808761118
chr21	15812100	15813100	3.2516188325917987
chr21	15812200	15813200	2.9867043584189825
chr21	15812300	15813300	2.54875460045986
chr21	15812400	15813400	1.970127327650507
chr21	15812500	15813500	1.7803132459023931
chr21	15812600	15813600	1.5516065763850664
chr21	15812700	15813700	1.5086833786941805
chr21	15812800	15813800	1.090444063793076
chr21	15812900	15813900	1.247180807156656
chr21	15813000	15814000	1.204466829778229
chr21	15813100	15814100	1.2918503643444013
chr21	15813200	15814200	1.2207321667953563
chr21	15814300	15815300	2.0164219581526086
chr21	15814400	15815400	2.3392874068686558
chr21	15814500	15815500	2.6699999188846464
chr21	15814600	15815600	2.3803870517806707
chr21	15814700	15815700	2.073918273971816
chr21	15814800	15815800	2.1904577285138607
chr21	15814900	15815900	2.659623036292234
chr21	15815000	15816000	2.9080182158063046
chr21	15815100	15816100	2.603838721836899
chr21	15815200	15816200	2.622878014830815
chr21	15815300	15816300	3.113778992824502
chr21	15815400	15816400	3.1630734565344447
chr21	15815500	15816500	3.2516708618711303
chr21	15815600	15816600	3.8575455966245
chr21	15815700	15816700	3.937850922583277
chr21	15815800	15816800	3.998417276359997
chr21	15815900	15816900	3.863967240715502
chr21	15816000	15817000	4.0017505851259605
chr21	15816100	15817100	4.105507884286703
chr21	15816200	15817200	3.634226664916728
chr21	15816300	15817300	2.8843844026022145
chr21	15816400	15817400	2.8074755015952584
chr21	15816500	15817500	2.972628692947098
chr21	15816600	15817600	2.719892574171201
chr21	15816700	15817700	2.7152246028421425
chr21	15816800	15817800	2.536658087707986
chr21	15816900	15817900	2.584197491991985
chr21	15817000	15818000	2.2805298298410634
chr21	15817100	15818100	2.0416205779012384
chr21	15817200	15818200	1.7004211508087632
chr21	15817300	15818300	1.6013230885612435
chr21	15817400	15818400	1.2425336239800475
chr21	15817500	15818500	1.1756165108032743
chr21	15817600	15818600	1.1334481932602138
chr21	15817700	15818700	1.068112046172536
chr21	15817800	15818800	1.6867777038095395
chr21	15817900	15818900	1.8656465208762483
chr21	15818000	15819000	1.77422683982296
chr21	15818100	15819100	1.7640144855248976
chr21	15818200	15819200	2.269948838464192
chr21	15818300	15819300	2.5895008883478887
chr21	15818400	15819400	2.9507468280075484
chr21	15818500	15819500	2.685431161126483
chr21	15818600	15819600	2.4711323435992303
chr21	15818700	15819700	2.6867621315714905
chr21	15818800	15819800	2.1880564543930463
chr21	15818900	15819900	1.3125913786071328
chr21	15819000	15820000	1.6540425441809052
chr21	15819100	15820100	1.8393864745396968
chr21	15819200	15820200	1.6092733939733086
chr21	15819300	15820300	1.6744259373736283
chr21	15819400	15820400	1.373548199833313
chr21	15819500	15820500	1.3741440894275594
chr21	15819600	15820600	2.0527378454956247
chr21	15819700	15820700	2.0743388634170685
chr21	15819800	15820800	2.0876188002406653
chr21	15819900	15820900	2.452189692241518
chr21	15820000	15821000	2.117598813875834
chr21	15820100	15821100	1.718984399280557
chr21	15820200	15821200	1.7609703397562957
chr21	15820300	15821300	1.8824742274779864
chr21	15820400	15821400	1.5144250835738406
chr21	15820500	15821500	1.661265833048715
chr21	15820600	15821600	1.2968068752203874
chr21	15820700	15821700	1.1388989896787551
chr21	15820800	15821800	0.9325389593157448
chr21	15820900	15821900	1.4471010052215074
chr21	15821000	15822000	1.6898751558781118
chr21	15821100	15822100	2.337613966489596
chr21	15821200	15822200	2.184434785083474
chr21	15821300	15822300	1.9629448721352198
chr21	15821400	15822400	3.0019657974362675
chr21	15821500	15822500	3.483924668312913
chr21	15821600	15822600	3.9065293697140087
chr21	15821700	15822700	3.848127996274689
chr21	15821800	15822800	3.7872765030647053
chr21	15821900	15822900	2.8865073820172364
chr21	15822000	15823000	3.334171887963661
chr21	15822100	15823100	2.5137957463648952
chr21	15822200	15823200	2.660628807623119
chr21	15822300	15823300	2.2312267045605174
chr21	15822400	15823400	1.4861300242178073
chr21	15822500	15823500	0.8876831153246665
chr21	15822600	15823600	0.7644540149842823
chr21	15822700	15823700	0.5852287007654006
chr21	15822800	15823800	1.2678094370332862
chr21	15822900	15823900	1.8801879569052824
chr21	15823000	15824000	1.0285165369658136
chr21	15823100	15824100	2.3751795793252346
chr21	15823200	15824200	3.25336586788281
chr21	15823300	15824300	3.6925079693288088
chr21	15823400	15824400	3.4040782407857
chr21	15823500	15824500	3.277030006146404
chr21	15823600	15824600	3.629849433979084
chr21	15823700	15824700	4.158042878804397
chr21	15823800	15824800	3.581876159901459
chr21	15823900	15824900	3.6652552708590815
chr21	15824000	15825000	3.6258917548322405
chr21	15824100	15825100	3.696496582962845
chr21	15824200	15825200	2.7551585574891653
chr21	15824300	15825300	1.8736345306177935
chr21	15824400	15825400	2.716057303362992
chr21	15824500	15825500	3.451873522272435
chr21	15824600	15825600	2.5960930352894547
chr21	15824700	15825700	1.859858422485516
chr21	15824800	15825800	1.8427583500349816
chr21	15824900	15825900	1.653630890532149
chr21	15825000	15826000	2.4029528880597333
chr21	15825100	15826100	1.8122957655710648
chr21	15825200	15826200	2.100441272145072
chr21	15825300	15826300	3.5838260920755536
chr21	15825400	15826400	3.911063072845666
chr21	15825500	15826500	4.236168220378211
chr21	15825600	15826600	4.418111917837157
chr21	15825700	15826700	4.970996199012134
chr21	15825800	15826800	5.0584275639404925
chr21	15825900	15826900	5.060148129069682
chr21	15826000	15827000	4.807149872781715
chr21	15826100	15827100	4.950458246236988
chr21	15826200	15827200	5.121909683844357
chr21	15826300	15827300	4.886174462899814
chr21	15826400	15827400	3.4896365907858446
chr21	15826500	15827500	2.9922348708477204
chr21	15826600	15827600	3.026389439081528
chr21	15826700	15827700	2.9755591627502405
chr21	15826800	15827800	3.410802522991522
chr21	15826900	15827900	3.7651012700406152
chr21	15827000	15828000	3.9166035923008615
chr21	15827100	15828100	3.150263730509843
chr21	15827200	15828200	3.0810809149650544
chr21	15827300	15828300	2.5887067567193096
chr21	15827400	15828400	3.412988920067572
chr21	15827500	15828500	3.0165925734018133
chr21	15827600	15828600	3.5362013696792265
chr21	15827700	15828700	3.5417366969563977
chr21	15827800	15828800	3.4489108176032386
chr21	15827900	15828900	2.896447914977371
chr21	15828000	15829000	2.7298687047424672
chr21	15828100	15829100	2.8037241699710425
chr21	15828200	15829200	2.3566009974373663
chr21	15828300	15829300	2.070435001252563
chr21	15828400	15829400	2.3503897490244983
chr21	15828500	15829500	2.901755743865075
chr21	15828600	15829600	2.601180525883046
chr21	15828700	15829700	2.885277906464496
chr21	15828800	15829800	2.937386849154404
chr21	15828900	15829900	2.71990782163316
chr21	15829000	15830000	3.0561156274759838
chr21	15829100	15830100	3.328910918990917
chr21	15829200	15830200	3.89509859425586
chr21	15829300	15830300	3.992477668886282
chr21	15829400	15830400	3.2495977783029972
chr21	15829500	15830500	2.5324232893180283
chr21	15829600	15830600	2.606686504857963
chr21	15829700	15830700	2.063866516111156
chr21	15829800	15830800	1.5770998591181833
chr21	15829900	15830900	2.0333138826200656
chr21	15830000	15831000	1.8210173736532285
chr21	15830100	15831100	1.8550824345828496
chr21	15830200	15831200	1.6704702036987782
chr21	15830300	15831300	1.8437275522438967
chr21	15830400	15831400	1.8675383537350718
chr21	15830500	15831500	2.9088769472031464
chr21	15830600	15831600	3.1928087300664405
chr21	15830700	15831700	3.5753306064722765
chr21	15830800	15831800	3.792075750265639
chr21	15830900	15831900	3.7604481888251606
chr21	15831000	15832000	3.1247413367306383
chr21	15831100	15832100	3.2652112532021205
chr21	15831200	15832200	3.617475697355447
chr21	15831300	15832300	3.973674086326246
chr21	15831400	15832400	4.478678379096562
chr21	15831500	15832500	3.7407060966512917
chr21	15831600	15832600	3.1693908394352714
chr21	15831700	15832700	2.7686999556890917
chr21	15831800	15832800	2.4984634975766165
chr21	15831900	15832900	2.2097169746018235
chr21	15832000	15833000	2.6205957964894404
chr21	15832100	15833100	2.478320433351601
chr21	15832200	15833200	2.4239665038010823
chr21	15832300	15833300	2.144239406682477
chr21	15832400	15833400	1.962012283357045
chr21	15832500	15833500	1.9804022326025648
chr21	15832600	15833600	2.051627423046836
chr21	15832700	15833700	2.0556058182467933
chr21	15832800	15833800	2.1121368277393104
chr21	15832900	15833900	2.571513070552464
chr21	15833000	15834000	2.808060227549386
chr21	15833100	15834100	2.8532386453956016
chr21	15833200	15834200	2.2081915079088046
chr21	15833300	15834300	2.201975619218731
chr21	15833400	15834400	2.098025327048505
chr21	15833500	15834500	1.5978906009388936
chr21	15833600	15834600	1.5895146697180182
chr21	15833700	15834700	1.9715524460996845
chr21	15833800	15834800	2.1045068205196946
chr21	15833900	15834900	1.8089156426808004
chr21	15834000	15835000	1.8833919834753237
chr21	15834100	15835100	1.4855014638574733
chr21	15834200	15835200	2.086698098557942
chr21	15834300	15835300	2.0771650487973847
chr21	15834400	15835400	2.191309205802152
chr21	15834500	15835500	2.7162064525772327
chr21	15834600	15835600	2.5403500645701103
chr21	15834700	15835700	2.129842021813424
chr21	15834800	15835800	2.463381888673037
chr21	15834900	15835900	2.119756717335953
chr21	15835000	15836000	1.870351091295444
chr21	15835100	15836100	2.5435221470086242
chr21	15835200	15836200	1.9664118548431093
chr21	15835300	15836300	2.1692575537309517
chr21	15835400	15836400	2.6329378568600537
chr21	15835500	15836500	2.4047638296076097
chr21	15835600	15836600	2.5048907507434084
chr21	15835700	15836700	2.5735223064368196
chr21	15835800	15836800	1.9950849624055256
chr21	15837900	15838900	0.8400576134944011
chr21	15838000	15839000	1.439175203552505
chr21	15838100	15839100	2.1668894002961334
chr21	15838200	15839200	1.8297464378735389
chr21	15838300	15839300	1.5588032250529829
chr21	15838400	15839400	1.7022120586152691
chr21	15838500	15839500	1.2980935427342095
chr21	15838600	15839600	1.5393377972957334
chr21	15838700	15839700	1.6629119938064456
chr21	15838800	15839800	1.6128478996947269
chr21	15838900	15839900	1.6087687274477516
chr21	15839000	15840000	1.4515207013595937
chr21	15839100	15840100	1.0318091300283947
chr21	15839200	15840200	1.4631803912372867
chr21	15839300	15840300	1.927449184267914
chr21	15839400	15840400	2.011469566574507
chr21	15839500	15840500	2.4851097443064143
chr21	15839600	15840600	2.9911482698185354
chr21	15839700	15840700	2.8013895658845818
chr21	15839800	15840800	2.0688997657223385
chr21	15839900	15840900	2.2936772937919025
chr21	15840000	15841000	2.1412478978247105
chr21	15840100	15841100	2.0176496257714995
chr21	15840200	15841200	2.0759150746796085
chr21	15840300	15841300	2.105662750798156
chr21	15840400	15841400	1.956055385119615
chr21	15840500	15841500	2.2432053072613902
chr21	15840600	15841600	1.8339968959263315
chr21	15840700	15841700	2.18001462493168
chr21	15840800	15841800	2.773722562808621
chr21	15840900	15841900	1.9352522761317679
chr21	15841000	15842000	1.76631728843133
chr21	15841100	15842100	1.7833304409932391
chr21	15841200	15842200	1.6679634006839148
chr21	15841300	15842300	1.6060547639965987
chr21	15841400	15842400	1.3997996716159078
chr21	15841500	15842500	1.2514337363269212
chr21	15841600	15842600	1.2504136393490852
chr21	15841700	15842700	1.2400679671097108
chr21	15841800	15842800	1.5132182494386477
chr21	15841900	15842900	2.0703090322725823
chr21	15842000	15843000	1.862911378436518
chr21	15842100	15843100	2.200970366667122
chr21	15842200	15843200	2.366852192230529
chr21	15842300	15843300	2.4193258718698707
chr21	15842400	15843400	2.5182319582138684
chr21	15842500	15843500	2.4492926870101965
chr21	15842600	15843600	2.484210849013516
chr21	15842700	15843700	2.4885122672640025
chr21	15842800	15843800	2.9522850790656814
chr21	15842900	15843900	3.4494034161418243
chr21	15843000	15844000	4.0263626399349475
chr21	15843100	15844100	3.844638472749092
chr21	15843200	15844200	3.9571789809885383
chr21	15843300	15844300	3.3492287356908657
chr21	15843400	15844400	3.835473488747152
chr21	15843500	15844500	4.270707552553554
chr21	15843600	15844600	4.1624838440949095
chr21	15843700	15844700	4.528817573536398
chr21	15843800	15844800	3.7497786907891917
chr21	15843900	15844900	3.758363070133513
chr21	15844000	15845000	3.2233871154831
chr21	15844100	15845100	3.2491688617273997
chr21	15844200	15845200	2.9746760340497804
chr21	15844300	15845300	3.4707992031925152
chr21	15844400	15845400	2.7209657592714684
chr21	15844500	15845500	1.9843098077183632
chr21	15844600	15845600	1.6837457568888472
chr21	15844700	15845700	1.3356159851714644
chr21	15844800	15845800	1.448052983073836
chr21	15844900	15845900	1.0261484633619904
chr21	15845000	15846000	1.1156760804753891
chr21	15845100	15846100	0.8608910445081976
chr21	15846200	15847200	1.1288591497328533
chr21	15846300	15847300	1.173752287695699
chr21	15846400	15847400	0.9726993335379124
chr21	15846500	15847500	1.4366838881805408
chr21	15846600	15847600	0.9205804852970192
chr21	15846700	15847700	1.3766726041493689
chr21	15846800	15847800	1.1662528508536936
chr21	15846900	15847900	1.144750063488009
chr21	15847000	15848000	1.5907980628035863
chr21	15847100	15848100	1.7086058377385818
chr21	15847200	15848200	1.966028474188212
chr21	15847300	15848300	2.055597317316692
chr21	15847400	15848400	2.915572693664098
chr21	15847500	15848500	2.6569229602832336
chr21	15847600	15848600	3.535596760540739
chr21	15847700	15848700	3.4915578491127857
chr21	15847800	15848800	3.104276288275705
chr21	15847900	15848900	3.1019535652455694
chr21	15848000	15849000	3.0311549254284684
chr21	15848100	15849100	2.3709592487737408
chr21	15848200	15849200	1.7671789609828634
chr21	15848300	15849300	1.7151321534127584
chr21	15848400	15849400	1.201989138033286
chr21	15848500	15849500	1.3560496979030805
chr21	15848600	15849600	1.2240391315390011
chr21	15848700	15849700	1.6729828959438948
chr21	15848800	15849800	2.649626611979899
chr21	15848900	15849900	2.7420828938063906
chr21	15849000	15850000	2.7014888599393507
chr21	15849100	15850100	3.1952606650661224
chr21	15849200	15850200	3.1075412921076486
chr21	15849300	15850300	2.7184996880037327
chr21	15849400	15850400	2.7126820154496305
chr21	15849500	15850500	2.705640686828513
chr21	15849600	15850600	2.584541273653502
chr21	15849700	15850700	2.5388529180894976
chr21	15849800	15850800	2.4925791990177726
chr21	15849900	15850900	2.064754130614288
chr21	15850000	15851000	2.4424254953904736
chr21	15850100	15851100	2.0465580110795702
chr21	15850200	15851200	2.3437089810757112
chr21	15850300	15851300	2.731417207776514
chr21	15850400	15851400	2.664376519280732
chr21	15850500	15851500	2.4630012165357056
chr21	15850600	15851600	2.7385365745627896
chr21	15850700	15851700	2.415488008299671
chr21	15850800	15851800	1.9912705964682127
chr21	15850900	15851900	1.9058681936826327
chr21	15851000	15852000	1.466216508997741
chr21	15851100	15852100	1.8576799220203395
chr21	15851200	15852200	1.8381437100189943
chr21	15851300	15852300	1.6951891591175738
chr21	15851400	15852400	1.7555757651005302
chr21	15851500	15852500	1.930871634749296
chr21	15851600	15852600	1.832894556813778
chr21	15851700	15852700	2.0253396196374256
chr21	15851800	15852800	2.396485319437796
chr21	15851900	15852900	2.7599020536649883
chr21	15852000	15853000	2.4183859156530336
chr21	15852100	15853100	2.0266481813569426
chr21	15852200	15853200	2.1371007156205355
chr21	15852300	15853300	1.8709710992003783
chr21	15852400	15853400	1.4903544083521518
chr21	15852500	15853500	0.8708012175467489
chr21	15852600	15853600	0.022747296488176087
chr21	15852700	15853700	-0.2177226368156229
chr21	15852800	15853800	-0.6151907714057033
chr21	15852900	15853900	-0.2322608975238456
chr21	15853000	15854000	0.33283163931800386
chr21	15853100	15854100	0.4410503167994361
chr21	15853200	15854200	0.7357377103298902
chr21	15853300	15854300	1.6723108191685925
chr21	15853400	15854400	2.2703477381656016
chr21	15853500	15854500	2.8262634258640387
chr21	15853600	15854600	3.640174263627898
chr21	15853700	15854700	3.6077761995577102
chr21	15853800	15854800	3.3273033694408705
chr21	15853900	15854900	2.748684034110648
chr21	15854000	15855000	2.381204588622106
chr21	15854100	15855100	2.8596784199457144
chr21	15854200	15855200	2.5697957311354895
chr21	15854300	15855300	2.099494227853344
chr21	15854400	15855400	1.916484960451598
chr21	15854500	15855500	2.025924015947269
chr21	15854600	15855600	2.0663207470602734
chr21	15854700	15855700	1.947371653901076
chr21	15854800	15855800	2.0538212244736203
chr21	15854900	15855900	2.2868859931782333
chr21	15855000	15856000	2.1100668105554723
chr21	15855100	15856100	1.8754438015352173
chr21	15855200	15856200	2.027877318106201
chr21	15855300	15856300	1.9972130756287585
chr21	15855400	15856400	1.6883328560716968
chr21	15855500	15856500	1.406231413451238
chr21	15855600	15856600	0.4583016254809078
chr21	15855700	15856700	0.20170961398043308
chr21	15855800	15856800	0.638395223527389
chr21	15855900	15856900	0.6639962339369373
chr21	15856000	15857000	1.1913589366644877
chr21	15856100	15857100	0.7676670580997981
chr21	15856200	15857200	0.8188300830978138
chr21	15856300	15857300	0.5490321758250299
chr21	15856400	15857400	0.10363787674708796
chr21	15856500	15857500	0.3041322621164724
chr21	15856600	15857600	0.46223227270517603
chr21	15856700	15857700	0.6685458214617088
chr21	15856800	15857800	0.2789136186945149
chr21	15856900	15857900	0.2770498189278445
chr21	15857000	15858000	0.11895024169872834
chr21	15857100	15858100	-0.042446428682607534
chr21	15857200	15858200	-0.2633284669850974
chr21	15857300	15858300	0.01914516869542614
chr21	15857400	15858400	0.9898716889400192
chr21	15857500	15858500	0.9403072886450188
chr21	15857600	15858600	1.566938433547607
chr21	15857700	15858700	2.0993453067520647
chr21	15857800	15858800	2.697094977793397
chr21	15857900	15858900	2.867774622933001
chr21	15858000	15859000	2.4435683105499324
chr21	15858100	15859100	2.7538537434133934
chr21	15858200	15859200	2.8905367382298497
chr21	15858300	15859300	3.0444421588455333
chr21	15858400	15859400	2.7002919786380053
chr21	15858500	15859500	3.22348125248208
chr21	15858600	15859600	3.139289691636681
chr21	15858700	15859700	2.5799944163577493
chr21	15858800	15859800	2.0412982544096168
chr21	15858900	15859900	1.7271912143459425
chr21	15859000	15860000	2.1813092930709903
chr21	15859300	15860300	2.0861487378691352
chr21	15859400	15860400	1.942873396498203
chr21	15860400	15861400	1.2431805826328837
chr21	15860500	15861500	2.0020986379550814
chr21	15860600	15861600	2.728861651873291
chr21	15860700	15861700	3.1220894976430644
chr21	15860800	15861800	3.068303932389412
chr21	15860900	15861900	2.8920147466343
chr21	15861000	15862000	2.5520400208159937
chr21	15861100	15862100	2.395204410650332
chr21	15861200	15862200	2.6173358043739827
chr21	15861300	15862300	2.742013688000871
chr21	15861400	15862400	2.5271022432036934
chr21	15861500	15862500	1.3502664380461356
chr21	15861600	15862600	1.2735427209566883
chr21	15862700	15863700	0.43110654169153145
chr21	15862800	15863800	0.9550616518040872
chr21	15862900	15863900	1.2974674408856293
chr21	15863000	15864000	1.6631343146697704
chr21	15864200	15865200	1.5075903126197974
chr21	15864300	15865300	1.8592643521648105
chr21	15864400	15865400	1.7935070650921001
chr21	15864500	15865500	2.006853113616011
chr21	15864600	15865600	2.5708422799964503
chr21	15864700	15865700	1.7814920611673613
chr21	15864800	15865800	1.7572311394148192
chr21	15864900	15865900	2.2267809203107176
chr21	15865000	15866000	2.1437021441436
chr21	15865100	15866100	2.469605712507428
chr21	15865200	15866200	2.1384642143667643
chr21	15865300	15866300	1.2331151137460887
chr21	15865400	15866400	0.9646890246375016
chr21	15865500	15866500	0.3540162845770369
chr21	15865600	15866600	0.3935539576163337
chr21	15865700	15866700	1.0946197576386731
chr21	15865800	15866800	1.0077039344446233
chr21	15865900	15866900	0.218923227184508
chr21	15866000	15867000	0.20931188436279272
chr21	15866100	15867100	-0.030635126855690926
chr21	15866200	15867200	0.1367833653690927
chr21	15866300	15867300	1.0543555668625673
chr21	15866400	15867400	0.879313674802607
chr21	15866500	15867500	1.4653038633704256
chr21	15866600	15867600	1.5283124943975517
chr21	15866700	15867700	1.1011097950832711
chr21	15866800	15867800	0.9523075233202212
chr21	15866900	15867900	1.7219875681048922
chr21	15867000	15868000	1.8761255807133752
chr21	15867100	15868100	1.988136291029838
chr21	15867200	15868200	1.5562629501599998
chr21	15867300	15868300	1.5661350252907047
chr21	15867400	15868400	2.1317017584898084
chr21	15867500	15868500	1.954366428772964
chr21	15867600	15868600	1.4513980069576873
chr21	15867700	15868700	1.6118161828737814
chr21	15867800	15868800	1.6761808246202712
chr21	15867900	15868900	1.3210277235012282
chr21	15868000	15869000	1.4995631784231929
chr21	15868100	15869100	1.584182227093942
chr21	15868200	15869200	2.080046348120771
chr21	15868300	15869300	2.090035394617856
chr21	15868400	15869400	1.6183261401535798
chr21	15868500	15869500	1.7903780127495528
chr21	15868600	15869600	2.0711079547070166
chr21	15868700	15869700	1.9549432246153275
chr21	15868800	15869800	2.298108135376836
chr21	15868900	15869900	2.3245540055527623
chr21	15869000	15870000	2.297018719386269
chr21	15869100	15870100	2.749207824053689
chr21	15869200	15870200	2.3879273965693293
chr21	15869300	15870300	2.196290177970024
chr21	15869400	15870400	2.4934125055916097
chr21	15869500	15870500	2.308373375167493
chr21	15869600	15870600	2.35326036680016
chr21	15869700	15870700	2.4001887197244085
chr21	15869800	15870800	1.9276830189818883
chr21	15869900	15870900	2.0072147662391133
chr21	15870000	15871000	1.9616834071149047
chr21	15870100	15871100	1.239495699661118
chr21	15870200	15871200	1.3899963153397048
chr21	15870300	15871300	1.2576550531659865
chr21	15870400	15871400	1.3998250633739846
chr21	15870500	15871500	1.4379024498522206
chr21	15870600	15871600	1.2640155905733708
chr21	15870700	15871700	1.399624708258422
chr21	15870800	15871800	1.7482754169412722
chr21	15870900	15871900	1.886758902662718
chr21	15871000	15872000	2.2651123395552712
chr21	15872100	15873100	2.8814810532957646
chr21	15872200	15873200	3.365752094376808
chr21	15872300	15873300	3.7302201617605726
chr21	15872400	15873400	3.1481821409192654
chr21	15872500	15873500	3.431519560667132
chr21	15872600	15873600	3.3502872988948083
chr21	15872700	15873700	3.1119234397082587
chr21	15872800	15873800	3.4179040445287
chr21	15872900	15873900	3.290817641859085
chr21	15873000	15874000	2.8455017937598805
chr21	15873100	15874100	2.4142191612719293
chr21	15873200	15874200	2.612854236808035
chr21	15873300	15874300	2.410900119818683
chr21	15873400	15874400	2.502986197838573
chr21	15873500	15874500	2.078685467105216
chr21	15873600	15874600	2.496589539962458
chr21	15873700	15874700	2.1560303399214225
chr21	15873800	15874800	1.6778377804943398
chr21	15873900	15874900	1.5917930698148666
chr21	15874000	15875000	2.353348227029598
chr21	15874100	15875100	2.889348361683976
chr21	15874200	15875200	2.589658832538547
chr21	15874300	15875300	2.7703662181930886
chr21	15874400	15875400	2.9142890820206167
chr21	15874500	15875500	3.5896892471895563
chr21	15874600	15875600	3.2503585872364282
chr21	15874700	15875700	3.5344039112033703
chr21	15874800	15875800	4.100667687612353
chr21	15874900	15875900	4.608355319230581
chr21	15875000	15876000	4.652719417152536
chr21	15875100	15876100	4.377689830128993
chr21	15875200	15876200	4.1812215932489165
chr21	15875300	15876300	3.8299512922874617
chr21	15875400	15876400	3.8182858622120506
chr21	15875500	15876500	3.5000334969739457
chr21	15875600	15876600	3.743264454805944
chr21	15875700	15876700	3.3485319208412765
chr21	15875800	15876800	2.6601341627771133
chr21	15875900	15876900	2.197019637538621
chr21	15876000	15877000	1.613644945258757
chr21	15876100	15877100	1.4188978511631962
chr21	15876200	15877200	1.0214675094179475
chr21	15876300	15877300	1.3316503823507515
chr21	15876400	15877400	1.293056260825313
chr21	15876500	15877500	1.177527814544148
chr21	15876600	15877600	1.0305849040022426
chr21	15876700	15877700	0.8421086112936609
chr21	15876800	15877800	0.8022587870160265
chr21	15876900	15877900	1.4434825174639203
chr21	15877000	15878000	2.344711814086744
chr21	15877100	15878100	2.5307829279423637
chr21	15877200	15878200	2.563976163894965
chr21	15877300	15878300	2.8550736892809523
chr21	15877400	15878400	3.0147754404412
chr21	15877500	15878500	3.252911442576175
chr21	15877600	15878600	2.984784344496384
chr21	15877700	15878700	3.767529607849312
chr21	15877800	15878800	4.5350779019784335
chr21	15877900	15878900	3.58461597276366
chr21	15878000	15879000	3.227325763060066
chr21	15878100	15879100	3.0608974905482147
chr21	15878200	15879200	3.2059221444036563
chr21	15878300	15879300	3.196796723775172
chr21	15878400	15879400	3.5053209418054987
chr21	15878500	15879500	2.729945030900836
chr21	15878600	15879600	3.328754488283053
chr21	15878700	15879700	2.620232228585776
chr21	15878800	15879800	2.259557071358168
chr21	15878900	15879900	2.9202251138105955
chr21	15879000	15880000	2.69392347764476
chr21	15879100	15880100	2.752303112269303
chr21	15879200	15880200	2.8696141263232637
chr21	15879300	15880300	2.6407594390982063
chr21	15879400	15880400	2.3334943243776203
chr21	15879500	15880500	3.1170768614948603
chr21	15879600	15880600	3.0648434658319377
chr21	15879700	15880700	3.59213294952455
chr21	15879800	15880800	3.883143345587411
chr21	15879900	15880900	3.9065569876649286
chr21	15880000	15881000	3.8126900564820625
chr21	15880100	15881100	3.9307403666603817
chr21	15880200	15881200	3.884058631060648
chr21	15880300	15881300	4.068393093271304
chr21	15880400	15881400	3.814069937402639
chr21	15880500	15881500	3.406048498873726
chr21	15880600	15881600	2.775715975575704
chr21	15880700	15881700	2.7098291764682108
chr21	15880800	15881800	1.6883621216639069
chr21	15880900	15881900	1.6723046127667311
chr21	15881000	15882000	2.018691670164517
chr21	15881100	15882100	2.04164270734626
chr21	15881200	15882200	1.6821789811524752
chr21	15881300	15882300	1.5013502738944051
chr21	15881400	15882400	1.8667711543458687
chr21	15881500	15882500	2.18412630718816
chr21	15881600	15882600	2.7468678175343006
chr21	15881700	15882700	2.8745339176988502
chr21	15881800	15882800	3.3433545272502525
chr21	15881900	15882900	3.3510249802089382
chr21	15882000	15883000	3.0892320140307783
chr21	15882100	15883100	2.541763231082641
chr21	15882200	15883200	2.7335309056904964
chr21	15882300	15883300	2.9522114490647464
chr21	15882400	15883400	2.5729996631100582
chr21	15884500	15885500	1.039190028461156
chr21	15884600	15885600	1.5560217163124912
chr21	15884700	15885700	1.121961696580485
chr21	15884800	15885800	1.1861883799366926
chr21	15884900	15885900	1.4743564243739562
chr21	15885000	15886000	1.53968342314424
chr21	15885100	15886100	1.7180669734139955
chr21	15885200	15886200	2.2881356181684205
chr21	15885300	15886300	2.2929837425525963
chr21	15885400	15886400	1.8291024049102032
chr21	15885500	15886500	1.986190950872904
chr21	15885600	15886600	1.8644064143554355
chr21	15885700	15886700	1.5863288283052035
chr21	15885800	15886800	1.6290453133722949
chr21	15885900	15886900	0.9752923867421563
chr21	15886000	15887000	0.7011978154897504
chr21	15886100	15887100	0.3834898378160594
chr21	15886200	15887200	0.005736537964321135
chr21	15886300	15887300	0.4803698005469241
chr21	15886400	15887400	0.6015729426381881
chr21	15886500	15887500	0.7732718256093168
chr21	15886600	15887600	0.031470615200709165
chr21	15886700	15887700	1.2682329685389633
chr21	15886800	15887800	1.4588636216669162
chr21	15886900	15887900	1.7198113308656169
chr21	15887000	15888000	1.841143613544361
chr21	15887100	15888100	1.720832804994994
chr21	15887200	15888200	1.9357396318253404
chr21	15887300	15888300	1.851563785354271
chr21	15887400	15888400	2.2450166381531225
chr21	15887500	15888500	2.540409107275067
chr21	15887600	15888600	2.8393693903526103
chr21	15887700	15888700	1.5516292349373628
chr21	15887800	15888800	1.5992418781257138
chr21	15887900	15888900	1.5228399694134989
chr21	15888000	15889000	1.383798686057897
chr21	15888100	15889100	1.5861541306351086
chr21	15888200	15889200	1.5498971465283304
chr21	15888300	15889300	1.5764916371737152
chr21	15888400	15889400	0.5562278141956539
chr21	15888500	15889500	0.6512330740440999
chr21	15888600	15889600	0.7460455728320201
chr21	15888700	15889700	1.8106243047592447
chr21	15888800	15889800	1.7175193655841303
chr21	15888900	15889900	1.8173326494282247
chr21	15889000	15890000	2.0784760905449726
chr21	15889100	15890100	2.2362823058389067
chr21	15889200	15890200	2.0289755347152947
chr21	15889300	15890300	2.0718768017125493
chr21	15889400	15890400	2.8779072207312457
chr21	15889500	15890500	2.8540300227308686
chr21	15889600	15890600	3.171225245572663
chr21	15889700	15890700	2.97878753776272
chr21	15889800	15890800	2.9324803665389974
chr21	15889900	15890900	2.4559943866027982
chr21	15890000	15891000	2.859549895633104
chr21	15890100	15891100	1.90575591036156
chr21	15890200	15891200	2.14801180818753
chr21	15890300	15891300	1.9231403366681656
chr21	15890400	15891400	1.703311102590468
chr21	15890500	15891500	1.3812205907706692
chr21	15890600	15891600	0.9595232393535924
chr21	15890700	15891700	0.694202840220968
chr21	15890800	15891800	0.3813193204075429
chr21	15892000	15893000	1.9789577920413872
chr21	15892100	15893100	2.1583971511171742
chr21	15892200	15893200	2.251681220162817
chr21	15892300	15893300	2.145517189963864
chr21	15892400	15893400	1.8708865124445573
chr21	15892500	15893500	1.4437267587525089
chr21	15892600	15893600	1.4751900565735832
chr21	15892700	15893700	2.0397849866778306
chr21	15892800	15893800	1.6375681840366587
chr21	15893500	15894500	2.11142958501726
chr21	15893600	15894600	2.182747722769472
chr21	15893700	15894700	1.5995188661086226
chr21	15893800	15894800	1.918680765127832
chr21	15893900	15894900	2.19065057930155
chr21	15894000	15895000	2.2650507437367047
chr21	15894100	15895100	1.9749024273185587
chr21	15894200	15895200	2.0778810648321606
chr21	15894300	15895300	2.0825305113835557
chr21	15894400	15895400	2.3003494510403506
chr21	15894500	15895500	2.5375886479892595
chr21	15894600	15895600	3.3175891748075337
chr21	15894700	15895700	3.6532910033434383
chr21	15894800	15895800	3.4588396784318305
chr21	15894900	15895900	3.3550501417727028
chr21	15895000	15896000	3.6223855384604504
chr21	15895100	15896100	3.581123332542161
chr21	15895200	15896200	4.333379496647424
chr21	15895300	15896300	4.243477803972652
chr21	15895400	15896400	4.344917636436837
chr21	15895500	15896500	3.9209229365505633
chr21	15895600	15896600	3.3547774673958903
chr21	15895700	15896700	3.5147750024313127
chr21	15895800	15896800	3.7079232947125966
chr21	15895900	15896900	3.7875021388523327
chr21	15896000	15897000	3.720146791351402
chr21	15896100	15897100	3.8594538961804052
chr21	15896200	15897200	3.90672280511266
chr21	15896300	15897300	4.188049900254963
chr21	15896400	15897400	4.249340493280844
chr21	15896500	15897500	4.026892307621851
chr21	15896600	15897600	3.717098538916205
chr21	15896700	15897700	3.600924520044739
chr21	15896800	15897800	3.3182267093285405
chr21	15896900	15897900	3.349884010671709
chr21	15897000	15898000	2.855312958242432
chr21	15897100	15898100	3.1173335594251816
chr21	15897200	15898200	2.2372932389106546
chr21	15897300	15898300	2.516621399289851
chr21	15897400	15898400	2.1034063781976218
chr21	15897500	15898500	2.724950440038626
chr21	15897600	15898600	2.6513001872168824
chr21	15897700	15898700	2.8063649992268034
chr21	15897800	15898800	2.8795637345413687
chr21	15897900	15898900	2.9492272630109064
chr21	15898000	15899000	3.0258896361396466
chr21	15898100	15899100	2.6354525367309365
chr21	15898200	15899200	2.8176079190295042
chr21	15898300	15899300	1.8614854363524451
chr21	15898400	15899400	1.7941062572285933
chr21	15898500	15899500	1.7206674239337547
chr21	15898600	15899600	2.1776437339729124
chr21	15898700	15899700	2.241709407333615
chr21	15898800	15899800	2.1662531351821275
chr21	15898900	15899900	1.6752654812700885
chr21	15899000	15900000	2.045585882895857
chr21	15899100	15900100	2.3924809866252392
chr21	15899200	15900200	1.7561363833844892
chr21	15899300	15900300	1.7266350014659335
chr21	15899400	15900400	1.9111091379806804
chr21	15899500	15900500	1.3030769521133616
chr21	15899600	15900600	1.6581569517928954
chr21	15899700	15900700	1.7664760475712091
chr21	15899800	15900800	1.9502534287369653
chr21	15899900	15900900	1.6169371378612831
chr21	15900000	15901000	1.4348729793888104
chr21	15900100	15901100	1.3521143709885228
chr21	15900200	15901200	1.7737752152787867
chr21	15900300	15901300	1.821471124089423
chr21	15900400	15901400	1.5490507926267385
chr21	15900500	15901500	2.1305759250144414
chr21	15900600	15901600	1.6383301022923724
chr21	15900700	15901700	1.2521014922731568
chr21	15900800	15901800	0.5919541679941233
chr21	15901000	15902000	0.7354469970693644
chr21	15901100	15902100	0.9209451330434344
chr21	15901200	15902200	0.9496379240827304
chr21	15901300	15902300	1.6462697063880114
chr21	15901400	15902400	2.00317864094659
chr21	15901500	15902500	1.608378785063136
chr21	15901600	15902600	1.2797161895165947
chr21	15901700	15902700	1.6622762348894011
chr21	15901800	15902800	2.0884100028740225
chr21	15901900	15902900	1.8666443437961882
chr21	15902000	15903000	2.4329361834494128
chr21	15902100	15903100	1.9364533625682752
chr21	15902200	15903200	2.470127531828032
chr21	15902300	15903300	1.810047035289707
chr21	15902400	15903400	1.6728161034525844
chr21	15902500	15903500	1.726067076428086
chr21	15902600	15903600	1.9976579696195125
chr21	15903700	15904700	2.637236559671841
chr21	15903800	15904800	2.7827246428831267
chr21	15903900	15904900	2.8920613200412566
chr21	15904000	15905000	2.9617972650721662
chr21	15904100	15905100	2.8575115804406805
chr21	15904200	15905200	2.483897287778343
chr21	15904300	15905300	2.9695603506241386
chr21	15904400	15905400	3.274100533429655
chr21	15904500	15905500	3.5320409763289726
chr21	15905600	15906600	3.3584526482269417
chr21	15905700	15906700	2.8776874688039924
chr21	15905800	15906800	2.8846945714992653
chr21	15905900	15906900	3.0993791372240067
chr21	15906000	15907000	2.722283244593282
chr21	15906100	15907100	2.669248159860389
chr21	15906200	15907200	2.6822250475216767
chr21	15906300	15907300	2.438277669453456
chr21	15906900	15907900	0.971775124017442
chr21	15908000	15909000	1.8279339382993924
chr21	15908100	15909100	1.526418322907683
chr21	15908200	15909200	1.7208012792611378
chr21	15908300	15909300	1.9904229687681103
chr21	15908400	15909400	2.784618658056366
chr21	15908500	15909500	2.7671345077473806
chr21	15908600	15909600	2.954549479169141
chr21	15908700	15909700	2.941369695209965
chr21	15908800	15909800	2.8357156777005463
chr21	15908900	15909900	2.7253212472733788
chr21	15909000	15910000	2.479142074220976
chr21	15909100	15910100	2.3528186015213466
chr21	15909200	15910200	2.0150787161600987
chr21	15909300	15910300	1.6019442589935535
chr21	15909400	15910400	1.7490599231565838
chr21	15909500	15910500	1.8667769811829724
chr21	15909600	15910600	1.3250880774227527
chr21	15909700	15910700	1.4615189440464509
chr21	15909800	15910800	1.208251091197834
chr21	15910900	15911900	2.4278098581919267
chr21	15911000	15912000	2.6850291716432846
chr21	15911100	15912100	1.8154965159102456
chr21	15911200	15912200	1.4800116463171988
chr21	15911300	15912300	0.8597452386640657
chr21	15911400	15912400	0.8334439343426129
chr21	15911500	15912500	0.5446019058421758
chr21	15911600	15912600	0.11438071159624205
chr21	15911700	15912700	-0.7509711259282897
chr21	15911800	15912800	-0.5164643570197666
chr21	15911900	15912900	0.02264366971549085
chr21	15912000	15913000	-0.1469990801794464
chr21	15912100	15913100	-0.06441230516775606
chr21	15912200	15913200	0.2628501137195317
chr21	15912300	15913300	0.2020048957108163
chr21	15912400	15913400	0.6907110559059502
chr21	15912500	15913500	0.8976962243264679
chr21	15912600	15913600	0.7961492469994754
chr21	15912700	15913700	1.3578754744569328
chr21	15912800	15913800	1.0880451106974078
chr21	15912900	15913900	1.244302544674436
chr21	15913000	15914000	1.6466212607893322
chr21	15913100	15914100	1.89580992550784
chr21	15913200	15914200	1.5638180242337
chr21	15914700	15915700	-4.201182559841106
chr21	15914800	15915800	-4.517209168922746
chr21	15914900	15915900	-4.7326469922938434
chr21	15915000	15916000	-5.078949903338821
chr21	15915100	15916100	-5.707520377192237
chr21	15915200	15916200	-6.3801954838448465
chr21	15915300	15916300	-6.457108881995101
chr21	15915400	15916400	-6.7842802454657924
chr21	15915500	15916500	-5.8740988921879325
chr21	15915600	15916600	-5.273889602745245
chr21	15915800	15916800	-4.54213979467108
chr21	15915900	15916900	-5.651259556011152
chr21	15916000	15917000	-5.089380841365496
chr21	15916100	15917100	-5.028702683897018
chr21	15916200	15917200	-4.508526633344854
chr21	15916300	15917300	-4.869923413045738
chr21	15916400	15917400	-4.294334880273071
chr21	15916500	15917500	-4.253990982759432
chr21	15916600	15917600	-4.731027338384188
chr21	15916700	15917700	-4.754053238804462
chr21	15916800	15917800	-4.853393943597805
chr21	15916900	15917900	-3.5792797501877502
chr21	15917000	15918000	-3.839698762671491
chr21	15917100	15918100	-3.657186324303957
chr21	15917200	15918200	-3.8002185909302257
chr21	15917300	15918300	-3.2753820007735217
chr21	15917400	15918400	-3.3667202614296805
chr21	15917500	15918500	-3.8678305862956033
chr21	15917600	15918600	-3.3248897079742368
chr21	15917700	15918700	-2.9178097712118065
chr21	15917800	15918800	-2.6363292089038843
chr21	15917900	15918900	-2.875574112312095
chr21	15918000	15919000	-3.0511680728366626
chr21	15918100	15919100	-2.2532347168059177
chr21	15918200	15919200	-2.2542090142110496
chr21	15918300	15919300	-1.6941916923313087
chr21	15918400	15919400	-1.6065960971370248
chr21	15918500	15919500	-1.6805235545003971
chr21	15918600	15919600	-1.3330854610743337
chr21	15918700	15919700	-1.1924202678536129
chr21	15918800	15919800	-1.1996426782673482
chr21	15918900	15919900	-0.8377864097211264
chr21	15919000	15920000	-0.30416704548851164
chr21	15919100	15920100	-0.6681603017350171
chr21	15919200	15920200	-0.3814949507876295
chr21	15919300	15920300	-1.0748164330405592
chr21	15919400	15920400	-0.9904133538024792
chr21	15919500	15920500	-0.38829922854421145
chr21	15919600	15920600	0.007434843700024048
chr21	15919700	15920700	-0.25832223665285525
chr21	15919800	15920800	0.2852115994532033
chr21	15919900	15920900	-0.2568649255752624
chr21	15920000	15921000	-0.7996698061308948
chr21	15920100	15921100	-0.7639453485332582
chr21	15920200	15921200	-0.44511149510867454
chr21	15920300	15921300	0.33801776979975856
chr21	15920400	15921400	-0.06271901430535867
chr21	15920500	15921500	0.27093608845144584
chr21	15920600	15921600	0.6985185900530574
chr21	15920900	15921900	0.4246888891887623
chr21	15921000	15922000	1.1076676166359432
chr21	15921100	15922100	0.7119452343595074
chr21	15921200	15922200	0.4871693781070242
chr21	15921300	15922300	0.12532110438193236
chr21	15921400	15922400	0.4264797695146826
chr21	15921500	15922500	0.09497347337271184
chr21	15921600	15922600	-0.2767765771342825
chr21	15921700	15922700	0.20971118878806536
chr21	15921800	15922800	0.21538598749534565
chr21	15921900	15922900	0.2414140893582027
chr21	15922000	15923000	-0.026003839088565364
chr21	15922100	15923100	0.3532065474969567
chr21	15922200	15923200	0.2756336736893491
chr21	15922300	15923300	0.6835574199419414
chr21	15922400	15923400	0.8818291808867951
chr21	15922500	15923500	0.861742393121048
chr21	15922600	15923600	1.161085953254683
chr21	15922700	15923700	0.7300925075361175
chr21	15922800	15923800	0.3436219910687534
chr21	15922900	15923900	0.6426376768800273
chr21	15923000	15924000	0.7956317821487053
chr21	15923100	15924100	0.2861416597350961
chr21	15923200	15924200	0.399825944556652
chr21	15923300	15924300	0.11021667114192027
chr21	15923400	15924400	0.2337350894034721
chr21	15923500	15924500	-0.059760940601337374
chr21	15923600	15924600	-0.6109712548397543
chr21	15923700	15924700	-0.13467177348351952
chr21	15923800	15924800	0.7281902647972239
chr21	15923900	15924900	0.09474823351258953
chr21	15924000	15925000	0.33378820920535174
chr21	15924100	15925100	0.34608034469376325
chr21	15924200	15925200	0.9578467762542479
chr21	15924300	15925300	1.3512761175672807
chr21	15924400	15925400	1.4039687227888369
chr21	15924500	15925500	1.3765454778893362
chr21	15924600	15925600	1.4251784371131129
chr21	15924700	15925700	1.8272387974062216
chr21	15924800	15925800	1.873876777435496
chr21	15924900	15925900	2.627853428570393
chr21	15925000	15926000	2.5446901466661394
chr21	15925100	15926100	3.1442777722709576
chr21	15925200	15926200	2.7170264593360787
chr21	15925300	15926300	2.242646116591486
chr21	15925400	15926400	2.0239450900683216
chr21	15925500	15926500	2.680187865640411
chr21	15925600	15926600	2.8507374787507795
chr21	15925700	15926700	1.7961703207697493
chr21	15925800	15926800	1.3837023054786413
chr21	15925900	15926900	1.2339447408060509
chr21	15926000	15927000	0.37325044958866915
chr21	15926100	15927100	0.2916367656945415
chr21	15926200	15927200	0.0984099214885494
chr21	15926300	15927300	0.35896290682425674
chr21	15926400	15927400	0.3225942230978374
chr21	15926500	15927500	0.542756881772655
chr21	15926600	15927600	0.9500595678067768
chr21	15926700	15927700	1.2392897089573478
chr21	15926800	15927800	1.326898757678575
chr21	15926900	15927900	1.1791540962420164
chr21	15927000	15928000	1.4668059661204733
chr21	15927100	15928100	1.2523004716158954
chr21	15927200	15928200	1.4357048830859338
chr21	15927300	15928300	1.5661455946162464
chr21	15927400	15928400	2.3469915810139006
chr21	15927500	15928500	2.625516277028916
chr21	15927600	15928600	2.6790438821680773
chr21	15927700	15928700	3.269047761850324
chr21	15927800	15928800	3.4388176767212277
chr21	15927900	15928900	3.674805549695485
chr21	15928000	15929000	4.289710153575503
chr21	15928100	15929100	4.235068984361601
chr21	15928200	15929200	4.165255331417868
chr21	15928300	15929300	3.7931220211637635
chr21	15928400	15929400	3.392897813384973
chr21	15928500	15929500	2.8843170327792897
chr21	15928600	15929600	3.011482151855468
chr21	15928700	15929700	2.444889311846826
chr21	15928800	15929800	2.7700968756689144
chr21	15928900	15929900	2.340417854077449
chr21	15929000	15930000	2.6382387845446695
chr21	15929100	15930100	3.131199771001244
chr21	15929200	15930200	3.4181201518948185
chr21	15929300	15930300	4.0017189002818565
chr21	15929400	15930400	3.8447204060859823
chr21	15929500	15930500	3.8168264599805455
chr21	15929600	15930600	3.447267383148569
chr21	15929700	15930700	3.784098029068256
chr21	15929800	15930800	3.797047460005939
chr21	15929900	15930900	4.813941007313521
chr21	15930000	15931000	4.7727465446934625
chr21	15930100	15931100	4.918634746539821
chr21	15930200	15931200	5.176005688970938
chr21	15930300	15931300	4.735035189036556
chr21	15930400	15931400	5.213693015720113
chr21	15930500	15931500	5.034733191162789
chr21	15930600	15931600	4.846172922612963
chr21	15930700	15931700	4.727868304146533
chr21	15930800	15931800	4.405411761717174
chr21	15930900	15931900	3.7953505253212967
chr21	15931000	15932000	4.175086836265853
chr21	15931100	15932100	4.0669857521891055
chr21	15931200	15932200	3.3293310610655764
chr21	15931300	15932300	3.4098725961287437
chr21	15931400	15932400	2.4146616013153923
chr21	15931500	15932500	2.7776220767705744
chr21	15931600	15932600	2.6058473148050627
chr21	15931700	15932700	2.3629993781178973
chr21	15931800	15932800	2.6494515428869545
chr21	15931900	15932900	2.8063560411905413
chr21	15932000	15933000	1.6842372909631422
chr21	15932100	15933100	1.701519826638894
chr21	15932200	15933200	2.3948015915782066
chr21	15932300	15933300	2.17757695691458
chr21	15932400	15933400	2.522622554104375
chr21	15932500	15933500	2.3823812722886
chr21	15932600	15933600	3.247918228812862
chr21	15932700	15933700	3.7367295508739073
chr21	15932800	15933800	3.1544190105090686
chr21	15932900	15933900	3.1039957588491647
chr21	15933000	15934000	3.4839234111947777
chr21	15933100	15934100	3.537614214577093
chr21	15933200	15934200	2.992738814810148
chr21	15933300	15934300	3.0204575672829748
chr21	15933400	15934400	3.1393060100701446
chr21	15934300	15935300	2.3139811904255727
chr21	15934400	15935400	2.31638944106402
chr21	15934500	15935500	2.7780585935260564
chr21	15934600	15935600	3.148982408908953
chr21	15934700	15935700	3.5089095545662308
chr21	15934800	15935800	3.9229468619604098
chr21	15934900	15935900	3.4600666977147263
chr21	15935000	15936000	3.191673383256517
chr21	15935100	15936100	3.3923112342033743
chr21	15935200	15936200	3.0862053300922376
chr21	15935300	15936300	3.9749138586574855
chr21	15935400	15936400	4.135739843688052
chr21	15935500	15936500	3.8763744835356153
chr21	15935600	15936600	3.9239453224786067
chr21	15935700	15936700	3.871480673012377
chr21	15935800	15936800	4.026654508864364
chr21	15935900	15936900	3.5389287101721885
chr21	15936000	15937000	4.094113965127452
chr21	15936100	15937100	3.8711491085003984
chr21	15936200	15937200	3.497164890990576
chr21	15936300	15937300	3.0778991749183517
chr21	15936400	15937400	2.6734047325422043
chr21	15936500	15937500	2.5404243856304034
chr21	15936600	15937600	2.748657495933924
chr21	15936700	15937700	1.7838605150114633
chr21	15936800	15937800	1.67910197512177
chr21	15936900	15937900	2.1123353083443086
chr21	15937000	15938000	1.8262802738718795
chr21	15937100	15938100	1.1789383495271486
chr21	15937200	15938200	1.401321760840089
chr21	15937300	15938300	1.7564607399567809
chr21	15937400	15938400	1.6747426516847674
chr21	15937500	15938500	1.878508530764104
chr21	15937600	15938600	1.5027300634762149
chr21	15937700	15938700	2.588215201589024
chr21	15937800	15938800	2.653516070688373
chr21	15937900	15938900	2.4259402389274456
chr21	15938000	15939000	2.079212029712746
chr21	15938100	15939100	2.420799321569697
chr21	15938200	15939200	2.0105043631972914
chr21	15938300	15939300	1.5704183456336889
chr21	15938400	15939400	1.6602304223663784
chr21	15938500	15939500	1.2521830209530014
chr21	15938600	15939600	1.5151925808440527
chr21	15938700	15939700	1.3523232574911397
chr21	15939400	15940400	2.5141854995437463
chr21	15939500	15940500	3.513646715429527
chr21	15939600	15940600	3.002655773855245
chr21	15939700	15940700	2.598516981022404
chr21	15939800	15940800	2.60878746034124
chr21	15939900	15940900	2.664055261982336
chr21	15940000	15941000	2.684724887457542
chr21	15940100	15941100	2.576192382737214
chr21	15940200	15941200	2.8322960823273347
chr21	15940300	15941300	2.4799583450381766
chr21	15940400	15941400	2.297203143635352
chr21	15940500	15941500	1.5707817549682357
chr21	15940600	15941600	2.064981236819756
chr21	15940700	15941700	2.6866794279715123
chr21	15940800	15941800	2.3168566234047816
chr21	15940900	15941900	2.1225374337460767
chr21	15941000	15942000	2.522803435326507
chr21	15941100	15942100	3.228068494433859
chr21	15941200	15942200	3.641133591227019
chr21	15941300	15942300	3.717049892850107
chr21	15941400	15942400	3.1535380687205783
chr21	15941500	15942500	3.0015782189253115
chr21	15941600	15942600	2.6569034102843148
chr21	15941700	15942700	2.217874973419621
chr21	15942100	15943100	2.0130103869095244
chr21	15942200	15943200	1.6238539564732442
chr21	15942300	15943300	2.128946097747604
chr21	15942400	15943400	2.26881948368221
chr21	15942500	15943500	2.8235468937819053
chr21	15942800	15943800	2.8162405660720604
chr21	15942900	15943900	2.9511922575034286
chr21	15943000	15944000	3.3933710852506556
chr21	15943100	15944100	2.9769657065830373
chr21	15943200	15944200	3.466613195679693
chr21	15943300	15944300	3.3022289882069016
chr21	15943400	15944400	3.4664100529810264
chr21	15943500	15944500	2.6248672313563914
chr21	15943600	15944600	2.700426577380787
chr21	15943700	15944700	3.0138931374412063
chr21	15943800	15944800	2.963056492877678
chr21	15943900	15944900	3.1618477305260964
chr21	15944000	15945000	2.5762848366467863
chr21	15944100	15945100	2.9694368018548687
chr21	15944200	15945200	2.8846863151699704
chr21	15944300	15945300	2.457081462389719
chr21	15944400	15945400	2.5509951910708715
chr21	15944500	15945500	3.0428835079750325
chr21	15944600	15945600	2.6514792910198213
chr21	15944700	15945700	2.4116376356610694
chr21	15944800	15945800	2.6657702667331447
chr21	15944900	15945900	2.92273163171177
chr21	15945000	15946000	3.131747673835587
chr21	15945100	15946100	3.1203864753588944
chr21	15945200	15946200	2.49180001393024
chr21	15945300	15946300	3.1378449961146293
chr21	15945400	15946400	2.7541665583906414
chr21	15945500	15946500	2.6561515750492526
chr21	15945600	15946600	2.990100318082012
chr21	15945700	15946700	3.3437636339048566
chr21	15945800	15946800	2.5382969752650952
chr21	15945900	15946900	1.9815910683578133
chr21	15946000	15947000	1.9004051147799401
chr21	15946100	15947100	1.9381095457438025
chr21	15946200	15947200	2.3339928353916086
chr21	15946300	15947300	1.6189443460258115
chr21	15946400	15947400	1.4955482737776693
chr21	15946500	15947500	1.461707059751057
chr21	15946600	15947600	0.4798652577858278
chr21	15946700	15947700	-0.031848282097214
chr21	15946800	15947800	1.2801366040684732
chr21	15946900	15947900	1.4207290115635691
chr21	15947000	15948000	1.8151306007800057
chr21	15947100	15948100	2.0569238373551406
chr21	15947200	15948200	2.0803745877544846
chr21	15947300	15948300	1.6381330117266475
chr21	15947400	15948400	1.888594556129196
chr21	15947500	15948500	2.1784791772706016
chr21	15947600	15948600	2.192194742790587
chr21	15947700	15948700	2.5123867575858347
chr21	15947800	15948800	1.8170057919984584
chr21	15947900	15948900	2.2552006573263923
chr21	15948000	15949000	1.9834133381222512
chr21	15948100	15949100	1.4733333696443185
chr21	15948200	15949200	1.6089758619099055
chr21	15948300	15949300	1.436535130052511
chr21	15948400	15949400	1.4375413122821714
chr21	15948500	15949500	1.2788993647686473
chr21	15948600	15949600	1.9404242105047136
chr21	15948700	15949700	1.4400956823505515
chr21	15948800	15949800	1.7695707998276982
chr21	15948900	15949900	1.3315738428677704
chr21	15949000	15950000	1.6967315821394964
chr21	15949100	15950100	1.4626201948340931
chr21	15949200	15950200	0.7046669906292042
chr21	15949300	15950300	1.4516726349218252
chr21	15949400	15950400	0.8475728853905062
chr21	15949500	15950500	0.6767536017742877
chr21	15950500	15951500	0.5381150968948708
chr21	15950600	15951600	0.1829813394142617
chr21	15950700	15951700	0.4790751464730815
chr21	15950800	15951800	0.7715366520735247
chr21	15950900	15951900	0.2423524422999619
chr21	15951000	15952000	-0.25872161141994643
chr21	15951100	15952100	-0.456617043959061
chr21	15951200	15952200	-0.31899050027797304
chr21	15951300	15952300	-0.018696693949565045
chr21	15951400	15952400	0.1347648007121897
chr21	15951500	15952500	0.9079226734204958
chr21	15951600	15952600	1.3361997059380948
chr21	15951700	15952700	1.1855573276247662
chr21	15951800	15952800	1.1089454676867223
chr21	15952200	15953200	1.3782037170510144
chr21	15952300	15953300	1.6736111240744371
chr21	15952400	15953400	1.1317448676557833
chr21	15952500	15953500	1.1341745241483183
chr21	15952600	15953600	0.9171801680248016
chr21	15952700	15953700	0.9074529565589936
chr21	15952800	15953800	0.9732681044153082
chr21	15952900	15953900	1.3729688662614177
chr21	15953000	15954000	0.9957641569300341
chr21	15953100	15954100	1.2948231301917057
chr21	15953200	15954200	2.2630414432675074
chr21	15953300	15954300	1.8328211158738457
chr21	15953400	15954400	2.0348248740581036
chr21	15953500	15954500	2.188216028122377
chr21	15953600	15954600	1.9660884812593131
chr21	15953700	15954700	2.847908664715047
chr21	15953800	15954800	3.1200365398060392
chr21	15953900	15954900	3.1180470956384947
chr21	15954000	15955000	3.190567807840876
chr21	15954100	15955100	2.9419014607124687
chr21	15954200	15955200	2.9055132080177684
chr21	15954300	15955300	2.680820829345634
chr21	15954400	15955400	2.4515199646261334
chr21	15954500	15955500	2.475902281616846
chr21	15954600	15955600	3.104795373416709
chr21	15954700	15955700	2.1671897717131507
chr21	15954800	15955800	1.9656750851505616
chr21	15954900	15955900	0.6470875650446566
chr21	15955000	15956000	0.6598422275266312
chr21	15955100	15956100	0.4746389128239758
chr21	15955200	15956200	0.18616104280923232
chr21	15955300	15956300	-0.02232576427451314
chr21	15955400	15956400	0.16748435602470918
chr21	15955500	15956500	-0.5114758348967708
chr21	15955600	15956600	-0.7121708601783769
chr21	15955700	15956700	-1.0240181730824467
chr21	15955800	15956800	-0.9978438706404616
chr21	15955900	15956900	0.17540235254333256
chr21	15956000	15957000	0.07358960815086113
chr21	15956100	15957100	0.44631866825909705
chr21	15956200	15957200	0.8126236685756004
chr21	15956300	15957300	1.2286038987500845
chr21	15956400	15957400	1.8028503956671824
chr21	15956500	15957500	1.7196082510293282
chr21	15956600	15957600	2.121324194227625
chr21	15956700	15957700	2.166594886807736
chr21	15956800	15957800	2.077683359357376
chr21	15956900	15957900	2.641895135898332
chr21	15957000	15958000	3.0174413032382223
chr21	15957100	15958100	3.0014281345221074
chr21	15957200	15958200	2.4761209872322385
chr21	15957300	15958300	2.2442581325386204
chr21	15957400	15958400	2.1122128622036103
chr21	15957500	15958500	2.545762411579743
chr21	15957600	15958600	2.272694590370912
chr21	15957700	15958700	2.9587181727326817
chr21	15957800	15958800	3.3354718650136364
chr21	15957900	15958900	3.019636246293162
chr21	15958000	15959000	3.2943470253978067
chr21	15958100	15959100	3.791480325642032
chr21	15958200	15959200	4.045682041526777
chr21	15958300	15959300	4.211006880218322
chr21	15959600	15960600	1.7381600888481856
chr21	15959700	15960700	2.3591878149350403
chr21	15959800	15960800	2.519828961722995
chr21	15960900	15961900	2.718585121901092
chr21	15961000	15962000	2.520388569188639
chr21	15961100	15962100	2.4499989265241235
chr21	15961200	15962200	2.4185474413851176
chr21	15961300	15962300	2.187207933321284
chr21	15961400	15962400	1.4589120837836658
chr21	15961500	15962500	1.1293578024862825
chr21	15961600	15962600	0.7927838331389964
chr21	15961700	15962700	0.7719417397883025
chr21	15961800	15962800	-0.055301142081577256
chr21	15961900	15962900	0.5132035252804612
chr21	15962000	15963000	1.292148130654306
chr21	15962100	15963100	1.4371992141787029
chr21	15962200	15963200	1.6788001344663093
chr21	15962300	15963300	1.6214607873953322
chr21	15962400	15963400	1.8669732271257151
chr21	15962500	15963500	2.2551469540515967
chr21	15962600	15963600	2.4052042126187247
chr21	15962700	15963700	3.030811751847976
chr21	15962800	15963800	3.5463865942582657
chr21	15962900	15963900	3.558437453793758
chr21	15963000	15964000	3.142348949092417
chr21	15963100	15964100	3.481936562201672
chr21	15963200	15964200	2.9190340674707365
chr21	15963300	15964300	2.8815071703507686
chr21	15963400	15964400	3.3818346833640835
chr21	15963500	15964500	3.421286071654188
chr21	15963600	15964600	3.578186493119647
chr21	15963700	15964700	3.6637646777801014
chr21	15963800	15964800	3.8867845950938578
chr21	15963900	15964900	3.3171321892724666
chr21	15964000	15965000	2.8331235147054645
chr21	15964100	15965100	2.483942859230215
chr21	15964200	15965200	2.6094655936292463
chr21	15964300	15965300	2.9102171140412194
chr21	15964400	15965400	2.3430748692924657
chr21	15964500	15965500	1.9040218015867358
chr21	15964600	15965600	2.03279704440847
chr21	15964700	15965700	1.6579176195920984
chr21	15964800	15965800	1.592395516544805
chr21	15964900	15965900	2.3153399479834693
chr21	15965000	15966000	2.8186489705675846
chr21	15965100	15966100	2.99052242858467
chr21	15965200	15966200	2.9862980041242464
chr21	15965300	15966300	2.842605849062845
chr21	15965400	15966400	3.293767465781573
chr21	15965500	15966500	3.6217139057948415
chr21	15965600	15966600	3.5379170738076366
chr21	15965700	15966700	3.9110795604565336
chr21	15965800	15966800	3.8030154886772447
chr21	15965900	15966900	3.2684448403178914
chr21	15966000	15967000	3.558908379897793
chr21	15966100	15967100	3.4691036150012864
chr21	15966200	15967200	3.9598619362980787
chr21	15966300	15967300	4.3336257129041735
chr21	15966400	15967400	4.374075773729749
chr21	15966500	15967500	4.217262695650825
chr21	15966600	15967600	3.8260157141759903
chr21	15966700	15967700	3.5264278121839587
chr21	15966800	15967800	3.438062869478588
chr21	15966900	15967900	3.461904302195642
chr21	15968000	15969000	1.612599244582303
chr21	15968100	15969100	1.482613280788061
chr21	15968200	15969200	1.581593895775634
chr21	15968300	15969300	1.7068818134988035
chr21	15968400	15969400	1.6922330839697513
chr21	15968500	15969500	2.0615472862404025
chr21	15968600	15969600	1.56820243543125
chr21	15968700	15969700	2.120289317382666
chr21	15968800	15969800	2.6695098212428268
chr21	15968900	15969900	2.482641733946757
chr21	15969000	15970000	3.026991476862875
chr21	15969100	15970100	3.1328432229660046
chr21	15969200	15970200	3.4384564439664485
chr21	15969300	15970300	3.2024181324245946
chr21	15969400	15970400	3.2049022063080286
chr21	15969500	15970500	2.973195714552225
chr21	15969600	15970600	3.196678981396067
chr21	15969700	15970700	2.7654613821204563
chr21	15969800	15970800	2.4019859934464582
chr21	15969900	15970900	2.4503592399043965
chr21	15970000	15971000	2.6741977361941274
chr21	15970100	15971100	2.97404472264235
chr21	15970200	15971200	2.7516441252700585
chr21	15970300	15971300	2.888730827715353
chr21	15970400	15971400	2.7754176442722307
chr21	15970500	15971500	3.5032194952227407
chr21	15970600	15971600	3.017863573197946
chr21	15970700	15971700	2.6689200125996257
chr21	15970800	15971800	2.653826651802518
chr21	15970900	15971900	2.1909233114714866
chr21	15971000	15972000	1.990637430622267
chr21	15971100	15972100	2.096037767082352
chr21	15971200	15972200	1.2950663247497007
chr21	15971300	15972300	0.8594124529028037
chr21	15971400	15972400	1.3194806706245217
chr21	15971500	15972500	0.8931210070443706
chr21	15971600	15972600	0.8498492892456471
chr21	15971700	15972700	1.0380051119303768
chr21	15971800	15972800	1.5957278142009008
chr21	15971900	15972900	1.7711867539660515
chr21	15972000	15973000	1.3996557751495278
chr21	15972100	15973100	0.9788418733807368
chr21	15972200	15973200	2.1988033985261213
chr21	15972300	15973300	2.618547881428276
chr21	15972400	15973400	2.374592631396553
chr21	15972500	15973500	2.3482891850279017
chr21	15972600	15973600	2.5082581067422853
chr21	15972700	15973700	3.479687665168913
chr21	15972800	15973800	2.9787592605945887
chr21	15972900	15973900	3.1804472556877514
chr21	15973000	15974000	3.4955909849364235
chr21	15973100	15974100	3.4338691157127714
chr21	15973200	15974200	3.2487402547553432
chr21	15973300	15974300	3.1160702597353502
chr21	15973400	15974400	3.428669284234025
chr21	15973500	15974500	3.0116290356061324
chr21	15973600	15974600	3.1488296997411465
chr21	15973700	15974700	2.304623790172211
chr21	15973800	15974800	2.179329873755998
chr21	15973900	15974900	2.7980167070111213
chr21	15974000	15975000	2.603164529518829
chr21	15974100	15975100	3.2088968866488545
chr21	15974200	15975200	3.0913749201416363
chr21	15974300	15975300	2.9262875388191154
chr21	15974400	15975400	2.6549944625805195
chr21	15974500	15975500	3.007735775012589
chr21	15974600	15975600	2.709179888839206
chr21	15974700	15975700	3.0707424899951863
chr21	15974800	15975800	3.0318007566196266
chr21	15974900	15975900	2.5576025320372184
chr21	15975000	15976000	2.760487151279291
chr21	15975100	15976100	2.7460287763877607
chr21	15975200	15976200	2.5734827743366657
chr21	15975300	15976300	3.0746654306304504
chr21	15975400	15976400	3.2632549364053114
chr21	15975500	15976500	3.1058079392749716
chr21	15975600	15976600	3.7406599584126816
chr21	15975700	15976700	3.42518278849964
chr21	15975800	15976800	4.001680480435423
chr21	15975900	15976900	3.870534965532346
chr21	15976000	15977000	3.9634846029545514
chr21	15976100	15977100	3.2773860264106323
chr21	15976200	15977200	3.58250341212973
chr21	15976300	15977300	2.8752895681628257
chr21	15976400	15977400	2.9249140841118337
chr21	15976500	15977500	3.3041692219468937
chr21	15976600	15977600	3.0799650472882236
chr21	15976700	15977700	2.7962290608498384
chr21	15976800	15977800	2.233143577037956
chr21	15976900	15977900	2.7682023513169187
chr21	15977000	15978000	2.734322128881364
chr21	15977100	15978100	3.698140886579527
chr21	15977200	15978200	3.2882832194612797
chr21	15977300	15978300	3.7511097253335786
chr21	15977400	15978400	3.8575354689902484
chr21	15977500	15978500	3.447683302855633
chr21	15977600	15978600	3.0413114703307627
chr21	15977700	15978700	3.3667214826243623
chr21	15977800	15978800	3.1803905924323868
chr21	15977900	15978900	2.913661260511472
chr21	15978000	15979000	2.3966478478416025
chr21	15978100	15979100	2.1008423121869733
chr21	15978200	15979200	2.455514767083712
chr21	15978300	15979300	2.4120621561956064
chr21	15978400	15979400	2.773925100108276
chr21	15978500	15979500	3.2017386467067848
chr21	15978600	15979600	3.7379273790541534
chr21	15978700	15979700	3.9128183621927386
chr21	15978800	15979800	4.471585974444981
chr21	15978900	15979900	4.261305200489087
chr21	15979000	15980000	4.5953238536247625
chr21	15979100	15980100	3.9945761333970906
chr21	15979200	15980200	3.5468444408054784
chr21	15979300	15980300	3.7877368683199935
chr21	15979400	15980400	3.4240179692247628
chr21	15979500	15980500	2.945945085887377
chr21	15979600	15980600	2.6067006645243924
chr21	15979700	15980700	1.7072355480438397
chr21	15979800	15980800	1.2741055857531056
chr21	15979900	15980900	1.2473439395143184
chr21	15980000	15981000	0.9496415811865245
chr21	15980100	15981100	0.8229325031768582
chr21	15980200	15981200	0.6050132154996457
chr21	15980300	15981300	0.39044102883887344
chr21	15980400	15981400	0.07015364105362189
chr21	15980500	15981500	0.14668385920523008
chr21	15980600	15981600	0.32028756932641084
chr21	15980700	15981700	1.0254240031943225
chr21	15980800	15981800	0.8307059660941774
chr21	15980900	15981900	1.485921669107139
chr21	15981000	15982000	1.778650468597304
chr21	15981100	15982100	2.4411290054460224
chr21	15981200	15982200	2.8829914820415437
chr21	15981300	15982300	2.908274555955152
chr21	15981400	15982400	2.6734233862478147
chr21	15981500	15982500	2.7983548459251253
chr21	15981600	15982600	1.7325080848609429
chr21	15981700	15982700	0.9959502360114362
chr21	15981800	15982800	0.5182874001635808
chr21	15981900	15982900	-2.3314311097056177
chr21	15982000	15983000	-3.220142606507634
chr21	15982100	15983100	-4.2456009649432485
chr21	15982200	15983200	-4.915755472601271
chr21	15982300	15983300	-4.693797449806762
chr21	15982400	15983400	-4.2245182672259824
chr21	15982500	15983500	-3.8341057683443567
chr21	15982600	15983600	-3.402558573732672
chr21	15982700	15983700	-3.155755285532905
chr21	15982800	15983800	-1.94473728046384
chr21	15982900	15983900	0.3502312080616647
chr21	15983000	15984000	1.2739477264842205
chr21	15983100	15984100	1.4813211870086982
chr21	15983200	15984200	1.8656382541339973
chr21	15983300	15984300	2.327013967876388
chr21	15983400	15984400	2.3367013392257334
chr21	15983500	15984500	3.135036593200619
chr21	15983600	15984600	3.891030327452216
chr21	15983700	15984700	4.337086655279043
chr21	15983800	15984800	4.042944112084933
chr21	15983900	15984900	3.9669166749575577
chr21	15984000	15985000	3.6884253330351093
chr21	15984100	15985100	3.8796862045704352
chr21	15984200	15985200	3.9614632559533263
chr21	15984300	15985300	3.4041088295008524
chr21	15984400	15985400	3.0143119914692105
chr21	15984500	15985500	2.1145418094838693
chr21	15984600	15985600	1.9604755795036493
chr21	15984700	15985700	1.4561050795243524
chr21	15985800	15986800	2.9220899880394446
chr21	15985900	15986900	3.2258338468930106
chr21	15986000	15987000	3.2874267500250385
chr21	15986100	15987100	2.9159889552153064
chr21	15986200	15987200	2.653525290620742
chr21	15986300	15987300	2.574918589524236
chr21	15986400	15987400	1.8910985652231584
chr21	15986500	15987500	1.8678888638672604
chr21	15986600	15987600	2.2434247290703904
chr21	15986700	15987700	2.305676269225708
chr21	15986800	15987800	2.1915907630498768
chr21	15986900	15987900	1.535358228231965
chr21	15987000	15988000	2.013940099535867
chr21	15987100	15988100	2.1380495742706502
chr21	15987200	15988200	2.0066035778990843
chr21	15987300	15988300	2.078779267795941
chr21	15987400	15988400	2.2004975504004087
chr21	15987500	15988500	2.5606622884307297
chr21	15987600	15988600	2.553309248016744
chr21	15987700	15988700	2.4395044487993167
chr21	15987800	15988800	2.776548395049048
chr21	15987900	15988900	3.194776532499347
chr21	15988000	15989000	2.736595286516628
chr21	15988100	15989100	3.0535470516218868
chr21	15988200	15989200	3.2960185020980104
chr21	15988300	15989300	3.0895321026481586
chr21	15988400	15989400	2.9648451506355733
chr21	15988500	15989500	2.604475061817211
chr21	15988600	15989600	2.466100483794372
chr21	15988700	15989700	2.5032578500331097
chr21	15988800	15989800	2.6748612868922206
chr21	15988900	15989900	3.0006570421160044
chr21	15989000	15990000	3.170497831141283
chr21	15989100	15990100	3.3973114968809486
chr21	15989200	15990200	3.1633551752811964
chr21	15989300	15990300	3.1321927946641535
chr21	15989400	15990400	3.119015643378957
chr21	15989500	15990500	3.014235999627064
chr21	15989600	15990600	2.943622294675559
chr21	15989700	15990700	3.2193415852613128
chr21	15989800	15990800	2.491130704430444
chr21	15989900	15990900	2.089760230637664
chr21	15990000	15991000	1.7950937890085226
chr21	15991500	15992500	1.1493461218846015
chr21	15991600	15992600	3.0265582813705727
chr21	15991900	15992900	2.6957207255280675
chr21	15992000	15993000	2.325186581731298
chr21	15992100	15993100	1.291180859309687
chr21	15992200	15993200	1.3190150611462157
chr21	15992400	15993400	2.0720305631808342
chr21	15992500	15993500	2.2240406824203243
chr21	15992600	15993600	1.5686373189976617
chr21	15992700	15993700	1.831893219812046
chr21	15992800	15993800	1.9960204754730804
chr21	15992900	15993900	2.220394581394858
chr21	15993300	15994300	2.7814949759057144
chr21	15993400	15994400	2.549504095771288
chr21	15993500	15994500	2.663905057313046
chr21	15993600	15994600	2.6728049560060527
chr21	15994700	15995700	1.884567111109502
chr21	15994800	15995800	1.9635099413164327
chr21	15994900	15995900	2.066422314548224
chr21	15995000	15996000	2.430822115196596
chr21	15995100	15996100	2.6367982312082017
chr21	15995200	15996200	2.9207627150100204
chr21	15995300	15996300	2.560119552623963
chr21	15995400	15996400	2.075028146159245
chr21	15995500	15996500	1.7665193874566356
chr21	15995600	15996600	1.7798792633466036
chr21	15995700	15996700	1.7030171046471512
chr21	15995800	15996800	1.488524740155364
chr21	15995900	15996900	1.52669389592189
chr21	15996000	15997000	1.4287868465224218
chr21	15996100	15997100	1.203747405950762
chr21	15997200	15998200	-0.2539335946119542
chr21	15997300	15998300	-0.17773111406711095
chr21	15997400	15998400	0.3674909572404208
chr21	15997500	15998500	0.8643716055680174
chr21	15997600	15998600	0.35928596488457604
chr21	15997700	15998700	0.04998715831995521
chr21	15997800	15998800	0.5346656469696404
chr21	15997900	15998900	1.0625098312085752
chr21	15998000	15999000	0.6903659422590064
chr21	15998100	15999100	1.0403804681444602
chr21	15998200	15999200	1.6516350484213809
chr21	15998300	15999300	2.0921116182234023
chr21	15998400	15999400	1.8079936640285936
chr21	15998500	15999500	1.7479676919173934
chr21	15998600	15999600	2.049080311530105
chr21	15998700	15999700	2.2485685232298223
chr21	15998800	15999800	2.7039814951898378
chr21	15998900	15999900	2.742007998973216
chr21	15999000	16000000	2.8497849221000466
chr21	15999100	16000100	2.9423460072950043
chr21	15999200	16000200	2.065730514113698
chr21	15999300	16000300	1.8534243212046269
chr21	15999400	16000400	2.043214797963036
chr21	15999500	16000500	1.9088338858930511
chr21	15999600	16000600	2.0469619305329414
chr21	15999700	16000700	2.277136827609908
chr21	15999800	16000800	1.8825432542369809
chr21	15999900	16000900	1.6377346965052155
chr21	16000000	16001000	1.7209314590282347
chr21	16000100	16001100	1.748908605841035
chr21	16000200	16001200	2.4879333862406603
chr21	16000300	16001300	2.2667442718628497
chr21	16000400	16001400	1.6813298260824414
chr21	16000500	16001500	1.6683467251803388
chr21	16000600	16001600	1.7535801541479752
chr21	16000700	16001700	1.7633964336655776
chr21	16000800	16001800	2.3682449552126217
chr21	16000900	16001900	2.341976965471441
chr21	16001000	16002000	2.3731052530244994
chr21	16001100	16002100	2.445214826655188
chr21	16001200	16002200	2.5151595219227683
chr21	16001300	16002300	3.0560560873201337
chr21	16001400	16002400	3.4157512596232005
chr21	16001500	16002500	3.5910420867259423
chr21	16001600	16002600	3.5917971643312883
chr21	16001700	16002700	4.0449187287908845
chr21	16001800	16002800	4.14059928267024
chr21	16001900	16002900	3.70013270618344
chr21	16002000	16003000	3.9661699161759008
chr21	16002100	16003100	3.934566790381429
chr21	16002200	16003200	3.86696821644842
chr21	16002300	16003300	3.7308133471961136
chr21	16002700	16003700	3.249907437529205
chr21	16002800	16003800	3.3981986332946588
chr21	16002900	16003900	4.098136286698072
chr21	16003000	16004000	4.202961089472259
chr21	16003100	16004100	4.350161416232334
chr21	16003200	16004200	4.355025760943088
chr21	16003300	16004300	3.4743676479320977
chr21	16003400	16004400	2.9173756369291044
chr21	16003500	16004500	3.3012051353380065
chr21	16003600	16004600	3.584651362537912
chr21	16003700	16004700	3.404105424127413
chr21	16003800	16004800	3.1029007032402016
chr21	16003900	16004900	3.401148183747375
chr21	16005000	16006000	0.5462859215319688
chr21	16005100	16006100	0.6252355364310912
chr21	16005200	16006200	1.0243663718839846
chr21	16005300	16006300	0.6488761309448671
chr21	16005400	16006400	0.6406272285334099
chr21	16005500	16006500	1.1195498611339432
chr21	16005600	16006600	1.4587325583015054
chr21	16005700	16006700	1.4860615252979237
chr21	16005800	16006800	0.7969488871343062
chr21	16005900	16006900	1.2089687578545256
chr21	16006000	16007000	0.7227398262137427
chr21	16006100	16007100	0.7277158724535572
chr21	16006200	16007200	0.4033365000255394
chr21	16006300	16007300	0.3257421144307685
chr21	16006400	16007400	0.7691484667838192
chr21	16006500	16007500	1.6681899021847728
chr21	16006600	16007600	2.092805972011614
chr21	16006700	16007700	1.9904091384739573
chr21	16006800	16007800	2.6596608291713006
chr21	16006900	16007900	2.6884356265736478
chr21	16007000	16008000	2.599452163967072
chr21	16007100	16008100	2.46155867728915
chr21	16007200	16008200	2.6582148488631936
chr21	16007300	16008300	3.4245941852734654
chr21	16007400	16008400	3.6932141485819634
chr21	16007500	16008500	3.4826797529526017
chr21	16007600	16008600	3.6830066391967935
chr21	16007700	16008700	3.7523447173984534
chr21	16007800	16008800	3.9741863737776946
chr21	16007900	16008900	3.682009948801403
chr21	16008000	16009000	3.195534401951913
chr21	16008100	16009100	3.3173523473753237
chr21	16008200	16009200	3.561764365099904
chr21	16008300	16009300	3.720923975955847
chr21	16008400	16009400	2.9490280298744858
chr21	16008500	16009500	2.4633516772362296
chr21	16008600	16009600	1.9496828154204842
chr21	16008700	16009700	1.99334244471506
chr21	16008800	16009800	1.8894284023126644
chr21	16008900	16009900	2.3102315526170307
chr21	16009000	16010000	2.567982720705783
chr21	16009100	16010100	3.0389414012025626
chr21	16009200	16010200	2.6356830961973703
chr21	16009300	16010300	2.633641624462317
chr21	16009400	16010400	2.8755852597213947
chr21	16009500	16010500	3.082371625006936
chr21	16009600	16010600	3.3755461451168918
chr21	16009700	16010700	3.7188135929560966
chr21	16009800	16010800	3.651118095035496
chr21	16009900	16010900	4.04103262310936
chr21	16010000	16011000	4.361811730787229
chr21	16010100	16011100	4.168992021953434
chr21	16010200	16011200	4.377278465928101
chr21	16010300	16011300	4.0649932816949885
chr21	16010400	16011400	3.823181033450112
chr21	16010500	16011500	3.1130341941902304
chr21	16010600	16011600	2.923846551886613
chr21	16010700	16011700	2.580735715904099
chr21	16010800	16011800	2.8085299659039618
chr21	16010900	16011900	2.928399147932437
chr21	16011000	16012000	3.0312666643371236
chr21	16011100	16012100	2.937745913867281
chr21	16011200	16012200	2.4487262122828253
chr21	16011300	16012300	2.2067404617067217
chr21	16011400	16012400	2.604795141233704
chr21	16011500	16012500	3.197645760015208
chr21	16011600	16012600	3.3103115212982672
chr21	16012700	16013700	2.149553027872748
chr21	16012800	16013800	2.0728806843158143
chr21	16012900	16013900	2.568812529807088
chr21	16013000	16014000	1.869098695826635
chr21	16013100	16014100	1.9916482958367576
chr21	16013200	16014200	2.5121492870092683
chr21	16013300	16014300	2.2400555966824816
chr21	16013400	16014400	1.8087984544834264
chr21	16013500	16014500	1.3762857245149975
chr21	16013600	16014600	1.6852618718111192
chr21	16013700	16014700	1.4922471243564666
chr21	16013800	16014800	1.6155742037596503
chr21	16015000	16016000	-0.3921937470519854
chr21	16015600	16016600	-0.0574932576140454
chr21	16015700	16016700	0.25639267997898
chr21	16015800	16016800	0.4947813704999346
chr21	16015900	16016900	0.5338082973609883
chr21	16016000	16017000	0.5407840278986114
chr21	16016100	16017100	0.8360840858664599
chr21	16016200	16017200	1.1169557665976466
chr21	16016300	16017300	1.2617386400451032
chr21	16017100	16018100	1.4577210721626987
chr21	16017200	16018200	2.012305171428744
chr21	16017300	16018300	2.333785695781746
chr21	16017400	16018400	2.5852253181888
chr21	16017500	16018500	3.0041514575218424
chr21	16017600	16018600	2.9546647915828688
chr21	16017700	16018700	2.8123012408880865
chr21	16017800	16018800	2.9333549583309626
chr21	16017900	16018900	2.567446929715315
chr21	16018000	16019000	2.6777236177804435
chr21	16018100	16019100	2.539440610418492
chr21	16018200	16019200	2.287967947189314
chr21	16018300	16019300	1.4698921572239858
chr21	16018400	16019400	1.483285324517699
chr21	16018500	16019500	1.321917479565079
chr21	16018600	16019600	1.826636710882798
chr21	16018700	16019700	1.6296097273436685
chr21	16018800	16019800	1.394376130204065
chr21	16018900	16019900	1.5871265514145323
chr21	16019000	16020000	1.6493480770515974
chr21	16019100	16020100	1.910140023500084
chr21	16019200	16020200	1.5334572154461217
chr21	16019300	16020300	2.232273752148651
chr21	16019400	16020400	1.839270244913072
chr21	16019500	16020500	1.715491772679968
chr21	16019600	16020600	1.419384211735425
chr21	16019700	16020700	1.9153851924013656
chr21	16019800	16020800	1.4446583997568148
chr21	16019900	16020900	1.3164226774699324
chr21	16020000	16021000	1.4428867363893183
chr21	16020100	16021100	1.4119768488648825
chr21	16020200	16021200	1.7154337460506832
chr21	16020300	16021300	0.9460847833182344
chr21	16020400	16021400	1.2795480776577906
chr21	16020500	16021500	1.244716663407438
chr21	16020600	16021600	0.5682429110967825
chr21	16020700	16021700	0.7257107653815908
chr21	16020800	16021800	0.8090068999297283
chr21	16020900	16021900	1.1955542691418857
chr21	16021000	16022000	1.0672020069081123
chr21	16021100	16022100	0.7635492273422899
chr21	16021200	16022200	1.33010185835221
chr21	16021300	16022300	1.778164672429443
chr21	16021400	16022400	1.4912138288822907
chr21	16021500	16022500	1.2996340861675415
chr21	16021600	16022600	2.058206237912956
chr21	16021700	16022700	1.5422470810411004
chr21	16021800	16022800	1.9673797875425776
chr21	16021900	16022900	1.4829591507537927
chr21	16022000	16023000	1.5602573962435884
chr21	16022100	16023100	2.452958773276908
chr21	16022200	16023200	1.9444786611070248
chr21	16022300	16023300	2.6193055454729848
chr21	16022400	16023400	2.98656911149714
chr21	16022500	16023500	2.8447437742403827
chr21	16022600	16023600	2.6492651740489284
chr21	16022700	16023700	2.6718122616145252
chr21	16022800	16023800	2.472395370650436
chr21	16022900	16023900	2.550935435667375
chr21	16023000	16024000	2.319502726062113
chr21	16023100	16024100	2.0354907684727226
chr21	16023200	16024200	1.9886665533363
chr21	16024400	16025400	1.2052573398426003
chr21	16024500	16025500	1.3365704333199828
chr21	16024600	16025600	1.3624230116517608
chr21	16024700	16025700	1.6747906955004848
chr21	16024800	16025800	1.6861482306352351
chr21	16024900	16025900	1.6991712500849976
chr21	16025000	16026000	1.9210755868454956
chr21	16025100	16026100	1.464930333602201
chr21	16025200	16026200	1.6097791701540305
chr21	16025300	16026300	2.0885128888231184
chr21	16025400	16026400	1.9317039228229065
chr21	16025500	16026500	1.3191475835184712
chr21	16025600	16026600	0.6895028216164314
chr21	16025700	16026700	0.9517386968401964
chr21	16025800	16026800	1.4676386781337043
chr21	16025900	16026900	1.4961334353137812
chr21	16026000	16027000	1.648892054659772
chr21	16026100	16027100	1.951326539722346
chr21	16026200	16027200	1.4621173133889005
chr21	16026300	16027300	0.8231724853341659
chr21	16027400	16028400	1.7140688588452055
chr21	16027500	16028500	1.7664192561157703
chr21	16027600	16028600	1.8156798371873588
chr21	16027700	16028700	1.4138851186919197
chr21	16027800	16028800	1.55272970616134
chr21	16027900	16028900	0.7793764444412759
chr21	16028000	16029000	1.6825965246185755
chr21	16028100	16029100	2.09621808473678
chr21	16028200	16029200	0.6119173211208899
chr21	16028300	16029300	0.8455104617760603
chr21	16028400	16029400	1.328927443135157
chr21	16028500	16029500	1.7354667312490564
chr21	16028600	16029600	1.580605480847679
chr21	16028700	16029700	1.8339975721081496
chr21	16028800	16029800	2.017131667394422
chr21	16028900	16029900	2.1452281447139354
chr21	16029000	16030000	1.5593946361355704
chr21	16029100	16030100	1.9449169093281853
chr21	16029200	16030200	2.5326313342575264
chr21	16029300	16030300	2.1857522459120533
chr21	16029400	16030400	1.5945629401140928
chr21	16029500	16030500	1.0343083085471665
chr21	16029600	16030600	1.5810085682207065
chr21	16029700	16030700	1.4580789428768386
chr21	16029800	16030800	1.1706440071779214
chr21	16029900	16030900	1.0955229438197722
chr21	16030000	16031000	1.2022470577123445
chr21	16030100	16031100	0.7406717738602412
chr21	16030200	16031200	0.9259890068272628
chr21	16030300	16031300	0.7902030244096012
chr21	16030400	16031400	1.1718976489508754
chr21	16030500	16031500	1.9773055946036395
chr21	16030600	16031600	2.1335338401262764
chr21	16030700	16031700	2.1343882666598506
chr21	16030800	16031800	2.5246240112655944
chr21	16030900	16031900	3.3923606449999446
chr21	16031000	16032000	3.7573343515745843
chr21	16031100	16032100	3.6963260307970733
chr21	16031200	16032200	3.3713734397561828
chr21	16031300	16032300	3.561017595332672
chr21	16031400	16032400	3.577740560873024
chr21	16031500	16032500	3.578538744380688
chr21	16031600	16032600	3.3362560441793385
chr21	16031700	16032700	3.4387144036570523
chr21	16031800	16032800	3.5404362697399354
chr21	16031900	16032900	3.1020744218965697
chr21	16032000	16033000	2.9886273675650443
chr21	16032100	16033100	2.616846236078672
chr21	16032200	16033200	3.1565599281458963
chr21	16032300	16033300	3.6649606389467753
chr21	16032400	16033400	3.939593233254117
chr21	16032500	16033500	3.8515241733780727
chr21	16032600	16033600	3.900630899904297
chr21	16032700	16033700	3.66400264858739
chr21	16032800	16033800	3.8023038847724533
chr21	16032900	16033900	3.886666853350552
chr21	16033000	16034000	4.145398864252771
chr21	16033100	16034100	4.559506961914614
chr21	16033200	16034200	4.287626905327817
chr21	16033300	16034300	3.892650344404727
chr21	16033400	16034400	3.4378458366810305
chr21	16033500	16034500	3.1537065123479464
chr21	16033600	16034600	2.801392732341081
chr21	16033700	16034700	3.1894350105441185
chr21	16033800	16034800	2.4486280985788818
chr21	16033900	16034900	1.9310191293125718
chr21	16034000	16035000	1.5614525081640216
chr21	16034100	16035100	1.5454517915163792
chr21	16034200	16035200	1.4969857715911574
chr21	16034300	16035300	1.3011223389412876
chr21	16034400	16035400	1.43593423015481
chr21	16034500	16035500	1.5649434746517608
chr21	16034600	16035600	1.5887862106785453
chr21	16034700	16035700	1.8075240809487991
chr21	16034800	16035800	2.055703619188682
chr21	16034900	16035900	2.679715203359624
chr21	16035000	16036000	2.8168754758655297
chr21	16035100	16036100	2.785502997771879
chr21	16035200	16036200	3.047794527082743
chr21	16035300	16036300	2.9123689460856186
chr21	16035400	16036400	2.990770251330563
chr21	16035500	16036500	3.286893506865292
chr21	16035600	16036600	3.4721203896124133
chr21	16035700	16036700	2.8448699492474487
chr21	16035800	16036800	3.1208602227181785
chr21	16035900	16036900	3.003420550499704
chr21	16036000	16037000	2.921736925716402
chr21	16036100	16037100	2.835080006152409
chr21	16036200	16037200	2.5496358517898177
chr21	16036300	16037300	2.9384706298102765
chr21	16036400	16037400	3.2209653587570988
chr21	16036500	16037500	2.8694190085963025
chr21	16036600	16037600	2.956755702653373
chr21	16036700	16037700	3.3994188268797285
chr21	16036800	16037800	3.2554562688849336
chr21	16036900	16037900	2.9104773833790434
chr21	16037000	16038000	3.128336711078593
chr21	16037100	16038100	3.1428868594997286
chr21	16037200	16038200	3.506764399058782
chr21	16037300	16038300	3.108236089625757
chr21	16037400	16038400	3.041520320712966
chr21	16037500	16038500	3.034726182175824
chr21	16037600	16038600	2.9945315284209357
chr21	16037700	16038700	2.7780563474209825
chr21	16037800	16038800	2.7801541032170056
chr21	16037900	16038900	2.8220175004142964
chr21	16038000	16039000	2.6654659035502277
chr21	16038100	16039100	2.541952743286946
chr21	16038200	16039200	2.4765778497334385
chr21	16038300	16039300	2.4555555665855486
chr21	16038400	16039400	2.249231057568426
chr21	16038500	16039500	2.0024967280117667
chr21	16038600	16039600	2.1048894933724176
chr21	16038700	16039700	1.9030899878272165
chr21	16038800	16039800	2.3291254354910533
chr21	16038900	16039900	2.035767667458346
chr21	16039000	16040000	2.4583470579402475
chr21	16039100	16040100	3.430205000045386
chr21	16039200	16040200	3.298177741713676
chr21	16039300	16040300	3.6233958385624674
chr21	16039400	16040400	3.674028360745375
chr21	16039500	16040500	3.4077818327284253
chr21	16039600	16040600	2.8911427034719006
chr21	16039700	16040700	3.2876767213279106
chr21	16039800	16040800	3.3414449705191087
chr21	16039900	16040900	3.8244301786370176
chr21	16040000	16041000	3.1024685079018344
chr21	16040100	16041100	2.549416015803325
chr21	16040200	16041200	2.661480446223965
chr21	16040300	16041300	2.4046341581037254
chr21	16040400	16041400	1.9750982413174243
chr21	16040500	16041500	2.383441474529192
chr21	16040600	16041600	2.85298241262339
chr21	16040700	16041700	3.0211393561316644
chr21	16040800	16041800	2.5298171178550555
chr21	16040900	16041900	2.5551393905478337
chr21	16041000	16042000	2.4442385693526134
chr21	16041100	16042100	2.024351360565929
chr21	16041200	16042200	2.174347239881904
chr21	16041300	16042300	2.8744356737309777
chr21	16041400	16042400	3.0163970269027485
chr21	16041500	16042500	3.2244531758101322
chr21	16041600	16042600	3.4017615408190056
chr21	16041700	16042700	3.4132920161512126
chr21	16041800	16042800	3.4321781850514417
chr21	16041900	16042900	3.2864634841622262
chr21	16042000	16043000	3.380166253842206
chr21	16042100	16043100	3.79421965550135
chr21	16042200	16043200	3.4852066239040256
chr21	16042300	16043300	3.5387142171190304
chr21	16042400	16043400	3.6608810100701454
chr21	16042500	16043500	4.119514777212377
chr21	16042600	16043600	3.5863004586406624
chr21	16042700	16043700	3.353354267217264
chr21	16042800	16043800	3.3753653863038764
chr21	16042900	16043900	3.36965306434248
chr21	16043000	16044000	3.595218935419972
chr21	16043100	16044100	3.82771608698947
chr21	16043200	16044200	3.4746082527031135
chr21	16043300	16044300	3.3366113820833867
chr21	16043400	16044400	3.145424664061645
chr21	16043500	16044500	2.558536591883942
chr21	16043600	16044600	2.5715566047264247
chr21	16043700	16044700	2.3212392002294235
chr21	16043800	16044800	2.3018180432623
chr21	16043900	16044900	2.468836831210796
chr21	16044000	16045000	2.1925465192052425
chr21	16044100	16045100	1.6609918380590158
chr21	16044200	16045200	1.6790108121674487
chr21	16044300	16045300	0.7391389954543305
chr21	16044400	16045400	1.5311462965855414
chr21	16044500	16045500	1.8218620893106685
chr21	16044600	16045600	2.030859833065628
chr21	16044700	16045700	2.421934866002677
chr21	16044800	16045800	2.447315195631384
chr21	16044900	16045900	2.0989487688827384
chr21	16045000	16046000	2.4740349555798935
chr21	16045100	16046100	2.0749936651452723
chr21	16045200	16046200	2.3756185961711846
chr21	16045300	16046300	2.6802718408775084
chr21	16045400	16046400	1.2181067055867023
chr21	16045500	16046500	-1.1451435794855138
chr21	16045600	16046600	-1.935139927454524
chr21	16045700	16046700	-2.4426493013701145
chr21	16045800	16046800	-2.1395892409865747
chr21	16045900	16046900	-1.5047759212298684
chr21	16046000	16047000	-1.0677985604991487
chr21	16046100	16047100	-0.9250858976901682
chr21	16046200	16047200	-0.7876556435544885
chr21	16046300	16047300	-1.237929737495887
chr21	16046400	16047400	0.2630095856603429
chr21	16046500	16047500	2.1472022956852173
chr21	16046600	16047600	3.2346824545337003
chr21	16046700	16047700	3.2654333330852734
chr21	16046800	16047800	3.0058345066044088
chr21	16046900	16047900	2.5693381039131333
chr21	16047000	16048000	2.288176574235677
chr21	16047100	16048100	2.6736898332902745
chr21	16047200	16048200	2.0367357198728384
chr21	16047300	16048300	2.086565480608946
chr21	16047400	16048400	1.3309194981675276
chr21	16047500	16048500	2.24795683084065
chr21	16047600	16048600	1.8095206499938736
chr21	16047700	16048700	2.618815210873418
chr21	16047800	16048800	2.3661825379364663
chr21	16047900	16048900	2.3912777329625716
chr21	16048000	16049000	2.1696662394251383
chr21	16048100	16049100	2.2342621817933597
chr21	16048200	16049200	2.661558047144708
chr21	16048300	16049300	2.5553163449941114
chr21	16048400	16049400	2.9671065839107094
chr21	16048500	16049500	2.3217404993297315
chr21	16048600	16049600	2.608036103194024
chr21	16048700	16049700	1.5210836639659429
chr21	16048800	16049800	1.7896892293639282
chr21	16048900	16049900	1.8314707311934184
chr21	16049000	16050000	1.9097488518981192
chr21	16049100	16050100	1.4783947104407509
chr21	16049200	16050200	1.6991703529932904
chr21	16049300	16050300	2.1850146113013422
chr21	16050800	16051800	0.8395960160831691
chr21	16050900	16051900	1.045508971847902
chr21	16051000	16052000	1.3552582512070488
chr21	16051100	16052100	2.3353952518196124
chr21	16051200	16052200	2.305346590781583
chr21	16051300	16052300	2.59190462156244
chr21	16051400	16052400	2.9941190432494458
chr21	16051500	16052500	1.9990435315714927
chr21	16051600	16052600	2.172508920430567
chr21	16051700	16052700	2.7156236548220023
chr21	16051800	16052800	2.6250964351831323
chr21	16051900	16052900	3.2198917993918568
chr21	16052000	16053000	3.116484734050621
chr21	16052100	16053100	3.18400428568838
chr21	16052200	16053200	3.3744473862935562
chr21	16052300	16053300	3.572405565507359
chr21	16052400	16053400	3.4802218352751337
chr21	16052500	16053500	4.032836277752951
chr21	16052600	16053600	3.617384455445914
chr21	16052700	16053700	3.4882186202495777
chr21	16052800	16053800	3.553998569132253
chr21	16052900	16053900	3.5135063329209126
chr21	16053000	16054000	2.8984526097973218
chr21	16053100	16054100	2.3712007386473117
chr21	16053200	16054200	2.2762365941358835
chr21	16053300	16054300	2.342421029473789
chr21	16053400	16054400	2.4616145908912017
chr21	16053500	16054500	2.9873251088252317
chr21	16053600	16054600	2.8774964653208364
chr21	16053700	16054700	2.765516931455683
chr21	16054800	16055800	3.543761755321841
chr21	16054900	16055900	3.275175981338593
chr21	16055000	16056000	3.5744940938998426
chr21	16055100	16056100	3.4542959474702792
chr21	16055200	16056200	3.2523815132142344
chr21	16055300	16056300	3.2243212503071366
chr21	16055400	16056400	3.3169010606205744
chr21	16055500	16056500	2.742775438370328
chr21	16055600	16056600	2.9882849289310243
chr21	16055700	16056700	3.475476139072458
chr21	16055800	16056800	3.549097941842689
chr21	16055900	16056900	3.3115874523149835
chr21	16056000	16057000	3.593520466587664
chr21	16056100	16057100	3.4798428621716635
chr21	16056200	16057200	3.3501588233925137
chr21	16056300	16057300	3.1720772550244303
chr21	16056400	16057400	2.8162776005111354
chr21	16056500	16057500	2.6328383239956192
chr21	16056600	16057600	2.5469761684512093
chr21	16056700	16057700	2.69115612176844
chr21	16056800	16057800	2.7875201451093345
chr21	16056900	16057900	3.520912915202353
chr21	16057000	16058000	3.1968851746841405
chr21	16057100	16058100	3.0018661750847087
chr21	16057200	16058200	3.3675054927083066
chr21	16057300	16058300	3.5117300047578452
chr21	16057400	16058400	3.960945737526208
chr21	16057500	16058500	3.8705115906013847
chr21	16057600	16058600	3.807266895382241
chr21	16057700	16058700	3.57339010238552
chr21	16057800	16058800	3.5209434619578555
chr21	16057900	16058900	3.1328855718501094
chr21	16058000	16059000	3.305579447834724
chr21	16058100	16059100	3.4028047795304217
chr21	16058200	16059200	2.8250745494735345
chr21	16058300	16059300	3.0653879572587885
chr21	16058400	16059400	2.911227272096576
chr21	16058500	16059500	2.72055437292287
chr21	16058600	16059600	2.8854373707442886
chr21	16058700	16059700	2.9014227005500333
chr21	16058800	16059800	2.370956169029564
chr21	16058900	16059900	2.5124727920301515
chr21	16059000	16060000	2.039184648200325
chr21	16059100	16060100	2.2860878374383637
chr21	16059200	16060200	2.383582994960271
chr21	16061700	16062700	-0.1731094401742637
chr21	16061800	16062800	-0.18599761607827184
chr21	16061900	16062900	0.5401716356901828
chr21	16062000	16063000	1.9802203455791896
chr21	16062100	16063100	1.998018084809564
chr21	16062200	16063200	2.780257644933668
chr21	16062300	16063300	2.649403940162105
chr21	16062400	16063400	2.6321214530056487
chr21	16062500	16063500	2.468648329815872
chr21	16062600	16063600	2.508401211803869
chr21	16062700	16063700	2.6457445729620765
chr21	16062800	16063800	2.4632114886463903
chr21	16062900	16063900	1.8159405991931763
chr21	16063000	16064000	1.569948934194244
chr21	16063100	16064100	1.85457016381794
chr21	16063200	16064200	1.5130328063372158
chr21	16063300	16064300	1.6042694802224267
chr21	16063400	16064400	1.9388482596172683
chr21	16063500	16064500	2.1758011875125067
chr21	16063600	16064600	2.5094974648059063
chr21	16063700	16064700	1.9479764933848769
chr21	16063800	16064800	2.4173559760419963
chr21	16063900	16064900	2.9214294749914465
chr21	16064000	16065000	2.819090270742325
chr21	16064100	16065100	3.307738229261987
chr21	16064200	16065200	3.2262036677541164
chr21	16064300	16065300	3.06910667018707
chr21	16064400	16065400	2.5106014464271595
chr21	16064500	16065500	2.469705594396433
chr21	16064600	16065600	2.388809784202273
chr21	16064700	16065700	2.779826283499699
chr21	16064800	16065800	2.3206572217998187
chr21	16064900	16065900	1.8943819703793163
chr21	16065000	16066000	2.1795973134979136
chr21	16065100	16066100	2.087737258523716
chr21	16065200	16066200	2.1403219668006868
chr21	16066400	16067400	2.1528142429901567
chr21	16066500	16067500	1.6891324262653835
chr21	16066600	16067600	1.386920602019332
chr21	16066700	16067700	1.4153185650927878
chr21	16066800	16067800	1.0527418813845464
chr21	16066900	16067900	0.8383640496018722
chr21	16067000	16068000	0.01347337944014636
chr21	16067100	16068100	0.2728868135875216
chr21	16067200	16068200	0.055610947455244704
chr21	16067300	16068300	0.9166888672982432
chr21	16067400	16068400	1.4209090531256414
chr21	16067500	16068500	1.373167751144232
chr21	16067600	16068600	2.415487680039264
chr21	16067700	16068700	2.3214070158727687
chr21	16067800	16068800	2.2532821750909853
chr21	16067900	16068900	2.218162298575649
chr21	16068000	16069000	2.15684135241266
chr21	16068100	16069100	2.901837106760103
chr21	16068200	16069200	3.1467523140162124
chr21	16068300	16069300	2.7631805860028846
chr21	16068400	16069400	2.8575489754217616
chr21	16068500	16069500	3.1707258641298814
chr21	16068600	16069600	2.291866533365802
chr21	16068700	16069700	2.0882934255065257
chr21	16068800	16069800	1.7086215959939062
chr21	16068900	16069900	2.151667811389399
chr21	16069000	16070000	2.823013860126942
chr21	16069100	16070100	2.49111616591186
chr21	16069200	16070200	2.545985746110785
chr21	16069300	16070300	2.616841007389725
chr21	16069400	16070400	2.1662074408395755
chr21	16069500	16070500	2.0411481703069603
chr21	16069600	16070600	2.6134040793083617
chr21	16069700	16070700	3.208303071864848
chr21	16069800	16070800	3.203979222618206
chr21	16069900	16070900	2.2919110125318407
chr21	16070000	16071000	1.9577587396007399
chr21	16070100	16071100	1.6258102144556874
chr21	16070200	16071200	2.3987082534693327
chr21	16070300	16071300	2.5684024118648687
chr21	16070400	16071400	2.6652037115618663
chr21	16070500	16071500	2.6186552614901464
chr21	16071600	16072600	1.3470648853030711
chr21	16071700	16072700	1.268008313423519
chr21	16071800	16072800	1.982395820898746
chr21	16071900	16072900	1.831410592880072
chr21	16072000	16073000	1.732139554817343
chr21	16072100	16073100	1.4889949873160775
chr21	16072200	16073200	1.8415839841762105
chr21	16072300	16073300	1.5297101761136789
chr21	16072400	16073400	1.880621229402944
chr21	16072500	16073500	2.575480989057148
chr21	16072600	16073600	2.8600520382771952
chr21	16072700	16073700	2.6343114102388183
chr21	16072800	16073800	2.505762186488587
chr21	16072900	16073900	2.466301536899584
chr21	16073000	16074000	2.3797599064082684
chr21	16073100	16074100	2.509775416074834
chr21	16073200	16074200	2.7127041550682227
chr21	16073300	16074300	2.6939019197349174
chr21	16073400	16074400	3.0546979033971384
chr21	16073500	16074500	2.807497318481568
chr21	16073600	16074600	2.3038208132369373
chr21	16073700	16074700	3.0504953993743067
chr21	16073800	16074800	2.207384820823153
chr21	16073900	16074900	2.473648380872349
chr21	16074000	16075000	2.1580306693757874
chr21	16074100	16075100	2.21174720602546
chr21	16074200	16075200	1.4427847426962577
chr21	16074300	16075300	1.799208915846276
chr21	16074400	16075400	1.4237549485054062
chr21	16074500	16075500	1.742905260732558
chr21	16074600	16075600	1.7692964134590676
chr21	16074700	16075700	1.4004745688497555
chr21	16074800	16075800	1.5735756121160445
chr21	16074900	16075900	1.6217101491281662
chr21	16075000	16076000	2.125840175518091
chr21	16075100	16076100	1.7356309302414443
chr21	16075200	16076200	1.8497590675158813
chr21	16075300	16076300	2.0457009560205166
chr21	16075400	16076400	1.7012051706329752
chr21	16075500	16076500	1.5354308994443275
chr21	16075600	16076600	2.1650481953771146
chr21	16075700	16076700	2.2816874331889863
chr21	16075800	16076800	2.249338040710199
chr21	16075900	16076900	1.8440810106283256
chr21	16076000	16077000	1.8183235127871369
chr21	16076100	16077100	1.7111177305770735
chr21	16076200	16077200	2.084975285427328
chr21	16076300	16077300	1.2046172941754365
chr21	16076400	16077400	1.2214455149451822
chr21	16076500	16077500	1.050909527999037
chr21	16076600	16077600	1.0193859853250329
chr21	16076700	16077700	1.4128227959737747
chr21	16076800	16077800	1.4103616532383725
chr21	16076900	16077900	1.4823533824259023
chr21	16077000	16078000	0.8915080888653794
chr21	16077100	16078100	0.8415682353868034
chr21	16077200	16078200	0.8904801399893745
chr21	16077300	16078300	1.55091853023497
chr21	16077400	16078400	1.6095676774888996
chr21	16077500	16078500	1.2542504675639403
chr21	16077600	16078600	0.9616356672653084
chr21	16077700	16078700	0.6190285830139263
chr21	16077800	16078800	1.013551643479517
chr21	16077900	16078900	1.6158561428656253
chr21	16078000	16079000	1.969979881941206
chr21	16078100	16079100	2.3695424916455776
chr21	16078200	16079200	2.0516256869234577
chr21	16078300	16079300	1.6259792135364493
chr21	16078400	16079400	1.5161352961143213
chr21	16078500	16079500	1.9453609685727158
chr21	16078600	16079600	2.2038208442366223
chr21	16078700	16079700	2.1101343568685365
chr21	16078800	16079800	2.091260209328304
chr21	16078900	16079900	2.1193630636791103
chr21	16079000	16080000	1.5043951537058258
chr21	16079100	16080100	1.5619429412344052
chr21	16079200	16080200	2.4062151404705223
chr21	16079300	16080300	2.988632152947287
chr21	16079400	16080400	3.390848499199884
chr21	16079500	16080500	3.351027129704095
chr21	16079600	16080600	3.025100210196413
chr21	16079700	16080700	3.1467295930642813
chr21	16079800	16080800	2.9233713156811985
chr21	16079900	16080900	2.69891644778719
chr21	16080000	16081000	2.9848761221823508
chr21	16080100	16081100	2.650440925531857
chr21	16080200	16081200	2.0005351768125395
chr21	16080300	16081300	1.6044716270410881
chr21	16080400	16081400	1.6728170375885991
chr21	16080500	16081500	2.008215029145593
chr21	16080600	16081600	2.054175184926439
chr21	16080700	16081700	2.072856641734822
chr21	16080800	16081800	2.038548447792337
chr21	16080900	16081900	1.4169365155822249
chr21	16081000	16082000	1.7881444912834206
chr21	16081100	16082100	0.9683727301193864
chr21	16081200	16082200	1.0019398343836208
chr21	16081300	16082300	1.1068711282939676
chr21	16081400	16082400	1.1301365565417056
chr21	16081500	16082500	0.8172336807360868
chr21	16081600	16082600	1.5181424766351062
chr21	16081700	16082700	1.772505868398799
chr21	16081800	16082800	1.956518536897904
chr21	16081900	16082900	2.8517983065246133
chr21	16082000	16083000	3.0499634509095834
chr21	16082100	16083100	4.491418161687276
chr21	16082200	16083200	4.879035137781068
chr21	16082300	16083300	4.9939745277936645
chr21	16082400	16083400	4.4876598887710255
chr21	16082500	16083500	4.364719241142295
chr21	16082600	16083600	3.753284317276172
chr21	16082700	16083700	3.3048477084852714
chr21	16082800	16083800	3.145704088148936
chr21	16082900	16083900	3.0532368463633452
chr21	16083000	16084000	2.1232877525540426
chr21	16083100	16084100	1.8620215501753432
chr21	16083200	16084200	1.5780395104241236
chr21	16083300	16084300	1.4266966499753022
chr21	16083400	16084400	1.7920213816037345
chr21	16083500	16084500	1.7506512525339253
chr21	16083600	16084600	1.6528370473107579
chr21	16083700	16084700	1.6693398096405354
chr21	16083800	16084800	1.4704733874086129
chr21	16083900	16084900	1.4630197863526229
chr21	16084000	16085000	2.237112427052549
chr21	16084100	16085100	1.6199764388040254
chr21	16084200	16085200	1.7214366792543276
chr21	16084300	16085300	1.6399773101969553
chr21	16084400	16085400	1.1658375506595489
chr21	16084500	16085500	1.466177266400876
chr21	16084600	16085600	1.5215166737107069
chr21	16084700	16085700	1.7243771171316271
chr21	16084800	16085800	1.455342464271046
chr21	16084900	16085900	1.2146588135741159
chr21	16085000	16086000	1.046396719570405
chr21	16085100	16086100	1.678902297885738
chr21	16085200	16086200	1.7618554716561723
chr21	16085300	16086300	1.9085418087413977
chr21	16085400	16086400	2.033607461606412
chr21	16085500	16086500	2.0179910553645057
chr21	16085600	16086600	2.0661616908268825
chr21	16085700	16086700	2.3346251871832786
chr21	16085800	16086800	2.686043311173175
chr21	16085900	16086900	2.807485754726383
chr21	16086000	16087000	2.9236564799370526
chr21	16086100	16087100	2.64090287340802
chr21	16086200	16087200	2.1495967597641528
chr21	16086300	16087300	1.9991031462958608
chr21	16086400	16087400	2.704033341786703
chr21	16086500	16087500	2.52658749741642
chr21	16086600	16087600	2.7177618965101025
chr21	16086700	16087700	2.0252778246829797
chr21	16086800	16087800	2.383952686843267
chr21	16086900	16087900	2.7982491564889065
chr21	16087000	16088000	2.919113076282763
chr21	16087100	16088100	3.6451070776408527
chr21	16087200	16088200	3.771747227237861
chr21	16087300	16088300	3.5404318357841493
chr21	16087400	16088400	3.314889412969415
chr21	16087500	16088500	3.4195694733111086
chr21	16087600	16088600	2.909020725225373
chr21	16087700	16088700	2.909542099020757
chr21	16087800	16088800	3.0038773198948903
chr21	16087900	16088900	2.8376290161294917
chr21	16088000	16089000	2.1869373128129537
chr21	16088100	16089100	1.4793739844879183
chr21	16088200	16089200	2.207958979823235
chr21	16088300	16089300	3.1619049201409846
chr21	16088400	16089400	2.9804073467598218
chr21	16088500	16089500	3.203513600878072
chr21	16088600	16089600	3.3534939169548053
chr21	16088700	16089700	4.179096939665137
chr21	16088800	16089800	3.96098118555144
chr21	16088900	16089900	3.7046614513538825
chr21	16089000	16090000	4.37684200575776
chr21	16089100	16090100	4.567194219473452
chr21	16089200	16090200	4.387062103250543
chr21	16089300	16090300	3.819011042735105
chr21	16089400	16090400	3.961780205632549
chr21	16089500	16090500	3.5254968253694425
chr21	16089600	16090600	3.433085267117557
chr21	16089700	16090700	2.7481110762777146
chr21	16089800	16090800	3.0417472610541134
chr21	16089900	16090900	2.676364364385853
chr21	16090000	16091000	2.6747379191358114
chr21	16090100	16091100	2.656293796653193
chr21	16090200	16091200	2.3201712872293934
chr21	16090300	16091300	2.218127783021196
chr21	16090400	16091400	2.5182036324370096
chr21	16090500	16091500	2.412337062727193
chr21	16090600	16091600	3.097560516853484
chr21	16090700	16091700	3.0912876368044446
chr21	16090800	16091800	2.8839408548899383
chr21	16090900	16091900	2.803320852557069
chr21	16091000	16092000	2.6545301930522416
chr21	16091100	16092100	2.425054014984545
chr21	16091200	16092200	1.8921972712283937
chr21	16091300	16092300	2.0386273776749992
chr21	16091400	16092400	1.2889718943721096
chr21	16091500	16092500	1.6599699777893546
chr21	16091600	16092600	1.093724697072474
chr21	16091700	16092700	1.1493314505358605
chr21	16091800	16092800	1.1017974334504963
chr21	16091900	16092900	1.3014882436302877
chr21	16092000	16093000	0.7330211016438786
chr21	16092100	16093100	1.5568133096621366
chr21	16092200	16093200	1.7205513316626289
chr21	16092300	16093300	1.291159024840182
chr21	16092400	16093400	1.675251525839206
chr21	16092500	16093500	1.494561240282239
chr21	16092600	16093600	1.8834589827755457
chr21	16092700	16093700	2.074855437437661
chr21	16092800	16093800	2.61796850623858
chr21	16092900	16093900	2.6366368877117847
chr21	16093000	16094000	2.9626135075831983
chr21	16093100	16094100	2.44199626759704
chr21	16093200	16094200	2.781322683520437
chr21	16093300	16094300	2.921931086743672
chr21	16093400	16094400	3.0961768146021376
chr21	16093500	16094500	3.263306576961773
chr21	16093600	16094600	3.270253860295657
chr21	16093700	16094700	3.2843369313775
chr21	16093800	16094800	2.8453879139010363
chr21	16093900	16094900	3.012412535282305
chr21	16094000	16095000	3.276669373459217
chr21	16094100	16095100	3.7230705396532895
chr21	16094200	16095200	3.5736590847890133
chr21	16094300	16095300	3.649901704900645
chr21	16094400	16095400	3.8529045480797404
chr21	16094500	16095500	4.103802150879736
chr21	16094600	16095600	3.6330139264055785
chr21	16094700	16095700	3.982240695447276
chr21	16094800	16095800	4.263815342979132
chr21	16094900	16095900	4.273045550276782
chr21	16095000	16096000	4.256101554341063
chr21	16095100	16096100	3.577073007194256
chr21	16095200	16096200	3.168874220232804
chr21	16095300	16096300	3.6421431654524232
chr21	16095400	16096400	3.134936920239584
chr21	16095500	16096500	2.922371370523244
chr21	16095600	16096600	3.4927989276449707
chr21	16095700	16096700	3.3314364294847696
chr21	16095900	16096900	2.6254090388239173
chr21	16096000	16097000	2.489750494300887
chr21	16096100	16097100	2.4988919005514734
chr21	16096200	16097200	3.0761411997850687
chr21	16096300	16097300	2.6029195527653997
chr21	16096400	16097400	2.5964143154023738
chr21	16096500	16097500	2.9049448342248843
chr21	16096600	16097600	3.1123258687752537
chr21	16096700	16097700	3.5013363569974625
chr21	16096800	16097800	3.4275992405269773
chr21	16096900	16097900	3.923096400728829
chr21	16097000	16098000	3.718601091052067
chr21	16097100	16098100	4.190950888960972
chr21	16097200	16098200	4.3456290375507995
chr21	16097300	16098300	4.404356670438337
chr21	16097400	16098400	4.7222404998699865
chr21	16097500	16098500	3.9344900165923966
chr21	16097600	16098600	3.520230821604003
chr21	16097700	16098700	2.8386044910126875
chr21	16097800	16098800	3.1459193473217235
chr21	16097900	16098900	2.5373390948619288
chr21	16098000	16099000	2.7533984797542788
chr21	16098100	16099100	2.2288906737282934
chr21	16098200	16099200	1.8064057002526992
chr21	16098300	16099300	1.9038617517324128
chr21	16098400	16099400	1.8349882442879992
chr21	16098500	16099500	1.8544679057142248
chr21	16098600	16099600	1.6717286703448182
chr21	16098700	16099700	1.8594711150508358
chr21	16098800	16099800	1.6588196790298924
chr21	16098900	16099900	2.1879595829358607
chr21	16099000	16100000	1.8832272697264703
chr21	16099100	16100100	1.9891486291720344
chr21	16099200	16100200	2.305729455577564
chr21	16099300	16100300	2.191273191749888
chr21	16099400	16100400	2.2069992147217126
chr21	16099500	16100500	2.333174903991865
chr21	16099600	16100600	2.736944542849049
chr21	16099700	16100700	2.6207323011562123
chr21	16099800	16100800	3.0814327737421334
chr21	16099900	16100900	3.0436792982648493
chr21	16100000	16101000	3.1685773999944407
chr21	16100100	16101100	3.5528695197470817
chr21	16100200	16101200	3.0676544615391554
chr21	16100300	16101300	3.074497061510564
chr21	16100400	16101400	3.1119352300804834
chr21	16100500	16101500	3.571692292905402
chr21	16100600	16101600	2.683851418288791
chr21	16100700	16101700	2.563515887390208
chr21	16100800	16101800	2.463683921316728
chr21	16100900	16101900	2.3976339811651934
chr21	16101000	16102000	2.342977505632607
chr21	16101100	16102100	2.3936818708541376
chr21	16101200	16102200	2.5088726026590944
chr21	16101300	16102300	2.0025601267823623
chr21	16101400	16102400	2.1702173748027502
chr21	16101500	16102500	2.3625766717385357
chr21	16101600	16102600	3.3729909425451003
chr21	16101700	16102700	3.8944143387226546
chr21	16101800	16102800	3.1336861360395516
chr21	16101900	16102900	3.0868460892570218
chr21	16102000	16103000	2.8221648339035186
chr21	16102100	16103100	2.7114401224975624
chr21	16102200	16103200	2.7935563695836687
chr21	16102300	16103300	3.0670821251124574
chr21	16102400	16103400	3.084911871135561
chr21	16102500	16103500	2.6647170368094133
chr21	16102600	16103600	2.592102532443316
chr21	16102700	16103700	1.950469932146039
chr21	16102800	16103800	2.1409533680468016
chr21	16102900	16103900	1.8507626411686295
chr21	16103000	16104000	2.654768172286241
chr21	16103100	16104100	2.3313603025203897
chr21	16103200	16104200	2.2101717796333196
chr21	16103300	16104300	2.8001945412912077
chr21	16103400	16104400	2.6126253095479264
chr21	16103500	16104500	1.4131268014559202
chr21	16103600	16104600	0.0657391225554179
chr21	16103700	16104700	-0.007123027224680409
chr21	16103800	16104800	-0.2646615907575968
chr21	16103900	16104900	-0.13848160571217866
chr21	16104000	16105000	-0.29911418984845917
chr21	16104100	16105100	-0.39743563322945263
chr21	16104200	16105200	-0.3206534920070178
chr21	16104300	16105300	-1.4449385769360996
chr21	16104400	16105400	-1.726689816480675
chr21	16104500	16105500	-0.6055232951501354
chr21	16104600	16105600	0.6219273980276636
chr21	16104700	16105700	0.5920519882519227
chr21	16104800	16105800	0.6564392908940484
chr21	16104900	16105900	0.8255160367513621
chr21	16105000	16106000	0.7636123625504371
chr21	16105100	16106100	0.9551167279439228
chr21	16105200	16106200	1.1861770333228747
chr21	16105300	16106300	1.8788458884818744
chr21	16105400	16106400	1.315351036936268
chr21	16105500	16106500	1.1853537754081371
chr21	16105600	16106600	0.581900360378547
chr21	16105700	16106700	0.5998116934505253
chr21	16105800	16106800	1.1114859160768311
chr21	16105900	16106900	1.2029564148000471
chr21	16106000	16107000	0.9589888235603395
chr21	16106100	16107100	0.7069207274935547
chr21	16106200	16107200	0.26189834110943216
chr21	16106300	16107300	0.4435054984522255
chr21	16106400	16107400	0.9395509568340124
chr21	16106500	16107500	1.2483575015649402
chr21	16106600	16107600	1.8128953999558512
chr21	16106700	16107700	2.1892770876060506
chr21	16106800	16107800	2.274287535852194
chr21	16106900	16107900	2.046128769413609
chr21	16107000	16108000	2.4051337311737107
chr21	16107100	16108100	2.5717237111526967
chr21	16107200	16108200	3.0704818563487564
chr21	16107300	16108300	2.734005934765584
chr21	16107400	16108400	3.2624463857900845
chr21	16107500	16108500	2.8939222757595537
chr21	16107600	16108600	2.831834693979602
chr21	16107700	16108700	3.054668898573101
chr21	16107800	16108800	2.7684566638584904
chr21	16107900	16108900	2.784115496559716
chr21	16108000	16109000	2.3794698020445573
chr21	16108100	16109100	2.4206733371770475
chr21	16108200	16109200	2.1629727677172865
chr21	16108300	16109300	2.1402523558519584
chr21	16108400	16109400	1.3686561587594546
chr21	16108500	16109500	2.2663960950908013
chr21	16108600	16109600	2.1620786548831252
chr21	16108700	16109700	2.1508795578365723
chr21	16108800	16109800	2.485386504894884
chr21	16108900	16109900	2.7449215445513184
chr21	16109000	16110000	2.695163433947348
chr21	16109100	16110100	2.860852850987995
chr21	16109200	16110200	2.9254608406603904
chr21	16109300	16110300	3.3070030175097846
chr21	16109400	16110400	3.1438174200936086
chr21	16109500	16110500	2.353882922353728
chr21	16109600	16110600	2.262280003415053
chr21	16109700	16110700	1.6686089823987442
chr21	16109800	16110800	0.8476759826295319
chr21	16109900	16110900	1.0066326326654258
chr21	16110000	16111000	1.64844780831945
chr21	16110100	16111100	1.7583691736686295
chr21	16110200	16111200	2.1578215897313147
chr21	16110300	16111300	2.180527430978106
chr21	16110400	16111400	2.653849169621035
chr21	16110500	16111500	2.083125295448549
chr21	16110600	16111600	2.6366412862817565
chr21	16110700	16111700	2.8476349673968637
chr21	16110800	16111800	3.4500420497021387
chr21	16110900	16111900	3.503293666248158
chr21	16111000	16112000	3.169969006606945
chr21	16111100	16112100	2.963902391362868
chr21	16111200	16112200	2.371426924668272
chr21	16111300	16112300	2.333348416751828
chr21	16111400	16112400	2.5927133127609934
chr21	16111500	16112500	3.489105456262806
chr21	16111600	16112600	3.027665208982666
chr21	16111700	16112700	3.1483602142482767
chr21	16111800	16112800	3.44984255396208
chr21	16111900	16112900	3.12674157565087
chr21	16112000	16113000	3.3265038062810945
chr21	16112100	16113100	3.613122200743653
chr21	16112200	16113200	3.786367960085167
chr21	16112300	16113300	3.957416342403465
chr21	16112400	16113400	3.700404751601943
chr21	16112500	16113500	2.9401320484525604
chr21	16112600	16113600	3.1676636935713294
chr21	16112700	16113700	3.2364344070584488
chr21	16112800	16113800	2.5332352577509942
chr21	16112900	16113900	2.7506010502835907
chr21	16113000	16114000	2.1015669459494113
chr21	16113100	16114100	1.461723117458545
chr21	16113200	16114200	1.7053908657429058
chr21	16113300	16114300	1.4495585789720484
chr21	16113400	16114400	1.5420690149578509
chr21	16113500	16114500	2.2449918405965943
chr21	16113600	16114600	1.962723487364838
chr21	16113700	16114700	1.4307408609952288
chr21	16113800	16114800	2.2347955101006023
chr21	16113900	16114900	2.28401094950246
chr21	16114000	16115000	2.5766855068913035
chr21	16114300	16115300	2.6000349077782263
chr21	16114400	16115400	1.9797952867725104
chr21	16114500	16115500	1.9274256507116865
chr21	16114600	16115600	1.831170718750789
chr21	16114700	16115700	2.169809828443664
chr21	16114800	16115800	1.6001390692638089
chr21	16114900	16115900	1.1617091727169255
chr21	16115000	16116000	1.3655277385910212
chr21	16115100	16116100	1.2545907218716037
chr21	16115200	16116200	1.1409389139215496
chr21	16115300	16116300	1.4528604836337242
chr21	16115400	16116400	2.3227120114860216
chr21	16115500	16116500	1.8322173081998423
chr21	16115600	16116600	1.8137475218156407
chr21	16115700	16116700	2.187665605684024
chr21	16115800	16116800	2.2234192657099343
chr21	16115900	16116900	1.99021392660494
chr21	16116000	16117000	1.4323637702331866
chr21	16116100	16117100	1.6155580815773678
chr21	16116200	16117200	1.8188508469088256
chr21	16116300	16117300	1.9153353989587127
chr21	16116400	16117400	2.207667434113961
chr21	16116500	16117500	2.3511813512435045
chr21	16116600	16117600	2.110446843317483
chr21	16116700	16117700	2.2095359828315875
chr21	16116800	16117800	2.2767227297699417
chr21	16116900	16117900	2.9141450244044265
chr21	16117000	16118000	3.340742578304365
chr21	16117100	16118100	3.330290971536333
chr21	16117200	16118200	3.1933839097041523
chr21	16117300	16118300	2.967395241839901
chr21	16117400	16118400	2.414439058722398
chr21	16117500	16118500	2.4627207796786017
chr21	16117600	16118600	2.3020395684886017
chr21	16117700	16118700	2.114514642020966
chr21	16117800	16118800	2.640794531243885
chr21	16117900	16118900	2.6874133751979685
chr21	16118000	16119000	2.646971989997527
chr21	16118100	16119100	2.7768138465709504
chr21	16118200	16119200	2.4593986945684336
chr21	16118300	16119300	2.080653676128166
chr21	16118400	16119400	1.6039326248743069
chr21	16118500	16119500	1.4073634982095626
chr21	16118600	16119600	2.1174372339040994
chr21	16118700	16119700	1.7175134194254444
chr21	16118800	16119800	1.5184886074277293
chr21	16118900	16119900	1.2551201040646185
chr21	16119000	16120000	0.8884398152431159
chr21	16119100	16120100	0.7130254975873606
chr21	16119200	16120200	1.1632235706613083
chr21	16119300	16120300	1.6788430046081089
chr21	16119400	16120400	2.4566995333058843
chr21	16119500	16120500	2.5560868711320173
chr21	16119600	16120600	3.432391154041672
chr21	16119700	16120700	3.8584589377523137
chr21	16119800	16120800	3.596679717137909
chr21	16119900	16120900	3.7854827168749874
chr21	16120000	16121000	4.402614065314784
chr21	16120100	16121100	3.491353182296912
chr21	16120200	16121200	3.514296429709689
chr21	16120300	16121300	3.76717749423027
chr21	16120400	16121400	3.4647381765250023
chr21	16120500	16121500	3.608520586543417
chr21	16120600	16121600	3.059333406538602
chr21	16120700	16121700	3.1035851678358783
chr21	16120800	16121800	2.8773327391864596
chr21	16120900	16121900	2.8877174990908294
chr21	16121000	16122000	2.4140586761131644
chr21	16121100	16122100	3.2907331178578967
chr21	16121200	16122200	3.2863751959516554
chr21	16121300	16122300	2.7249917797246312
chr21	16121400	16122400	2.3360367201484107
chr21	16121500	16122500	2.5007355444485357
chr21	16121600	16122600	2.2450993854491297
chr21	16121700	16122700	1.50057945012257
chr21	16121800	16122800	1.8647917546281447
chr21	16121900	16122900	1.889877524060289
chr21	16122000	16123000	2.013262873240719
chr21	16122100	16123100	1.237671353135784
chr21	16122200	16123200	1.561138265440617
chr21	16122300	16123300	1.8005162414588909
chr21	16122400	16123400	2.125478610079169
chr21	16122500	16123500	1.9680885416168628
chr21	16122600	16123600	1.5224180787765873
chr21	16122700	16123700	1.5755398429468972
chr21	16122800	16123800	1.2554937793482892
chr21	16122900	16123900	0.9397577323676136
chr21	16123000	16124000	0.8715357366305682
chr21	16123100	16124100	1.8250311237806187
chr21	16123200	16124200	1.0034696670286496
chr21	16123300	16124300	1.3109989522658938
chr21	16123400	16124400	1.6370929285076294
chr21	16123500	16124500	1.2529858659404447
chr21	16123600	16124600	1.9909787174815767
chr21	16123700	16124700	2.33833535404178
chr21	16123800	16124800	2.248973156319631
chr21	16123900	16124900	2.6416099044757253
chr21	16124000	16125000	3.0798583335595096
chr21	16124100	16125100	2.8557331332719738
chr21	16124200	16125200	2.9234200093007403
chr21	16124300	16125300	2.733671953207572
chr21	16124400	16125400	1.8412073853278423
chr21	16124500	16125500	1.8799387066593
chr21	16124600	16125600	1.5163657277291265
chr21	16124700	16125700	1.8221315314375537
chr21	16124800	16125800	2.471656835338805
chr21	16124900	16125900	2.0504163616257407
chr21	16125000	16126000	1.3604659643287635
chr21	16125100	16126100	1.1459652118599044
chr21	16125200	16126200	1.1442666483639887
chr21	16125300	16126300	0.6942027587973737
chr21	16125400	16126400	1.6334326990102028
chr21	16125500	16126500	1.7236518233710765
chr21	16125600	16126600	1.4793732035804446
chr21	16125700	16126700	1.3538087646890793
chr21	16125800	16126800	0.4941793985639689
chr21	16125900	16126900	1.1509444592903089
chr21	16126000	16127000	1.6741640712801962
chr21	16126100	16127100	2.149392495449665
chr21	16126200	16127200	2.1240563708700284
chr21	16126300	16127300	2.643416949078152
chr21	16126400	16127400	2.3519366974452383
chr21	16126500	16127500	2.8708862942971494
chr21	16126600	16127600	3.3118202632176383
chr21	16126700	16127700	3.0737128055197616
chr21	16126800	16127800	3.6526861491210134
chr21	16126900	16127900	3.371115498339805
chr21	16127000	16128000	3.5936200006387176
chr21	16127100	16128100	3.1596501071212715
chr21	16127200	16128200	3.159291412339284
chr21	16127300	16128300	2.681248069268141
chr21	16127400	16128400	2.765588613354491
chr21	16127500	16128500	2.0393756956526192
chr21	16127600	16128600	2.2544737329564857
chr21	16127700	16128700	2.5654956033587744
chr21	16127800	16128800	2.800746732355897
chr21	16127900	16128900	2.029796375565661
chr21	16128000	16129000	1.7678124065332927
chr21	16128100	16129100	2.1619044727333043
chr21	16128200	16129200	2.0727388474500748
chr21	16128300	16129300	2.3887779372733404
chr21	16128400	16129400	2.6579222097350907
chr21	16128500	16129500	2.7454632738669607
chr21	16128600	16129600	2.373854609060646
chr21	16128700	16129700	1.4872743893986051
chr21	16128800	16129800	0.9756697722349282
chr21	16128900	16129900	2.14221938097706
chr21	16129000	16130000	1.4177948214589715
chr21	16129100	16130100	1.3727530712967384
chr21	16129200	16130200	1.92459956039466
chr21	16129300	16130300	1.6119995414414812
chr21	16129400	16130400	1.7020505667912245
chr21	16129500	16130500	1.2291096647804338
chr21	16129600	16130600	1.3626857453643462
chr21	16129700	16130700	2.1027659033427195
chr21	16129800	16130800	2.416528696213001
chr21	16130000	16131000	2.525763382143229
chr21	16130100	16131100	2.576214559713034
chr21	16130200	16131200	2.321742523431668
chr21	16130300	16131300	2.6316143194203265
chr21	16130400	16131400	2.065659268899692
chr21	16130500	16131500	2.7929112800791343
chr21	16130600	16131600	2.3438256684144947
chr21	16130700	16131700	2.2367530938878564
chr21	16130800	16131800	2.1697245507976715
chr21	16130900	16131900	1.7087224466309203
chr21	16131000	16132000	2.159746999342139
chr21	16131100	16132100	1.9958189902684318
chr21	16131200	16132200	1.6615741549297245
chr21	16131300	16132300	1.7523924220014269
chr21	16131400	16132400	2.1028455445856298
chr21	16131500	16132500	2.050926016606532
chr21	16131600	16132600	2.1898368633035705
chr21	16131700	16132700	2.412265635835963
chr21	16131800	16132800	3.008984363212273
chr21	16131900	16132900	3.4472648886200123
chr21	16132000	16133000	3.1701978349229596
chr21	16132100	16133100	3.179810221408886
chr21	16132200	16133200	4.230526290918848
chr21	16132300	16133300	4.063273864738059
chr21	16132400	16133400	4.219995379919726
chr21	16132500	16133500	4.323553107537038
chr21	16132600	16133600	4.280705501635237
chr21	16132700	16133700	3.8483647155607374
chr21	16132800	16133800	3.0082582429795703
chr21	16132900	16133900	2.944081091429032
chr21	16133000	16134000	3.0759957015998904
chr21	16133100	16134100	3.413731765142669
chr21	16133200	16134200	2.7531363283042003
chr21	16133300	16134300	2.9289942098337103
chr21	16133400	16134400	2.2302590962172806
chr21	16133500	16134500	1.9823378900155544
chr21	16133600	16134600	1.9171158584864163
chr21	16133700	16134700	2.3038426441466986
chr21	16133800	16134800	2.1961872842492727
chr21	16133900	16134900	1.0287985499596402
chr21	16134000	16135000	1.3454212017051743
chr21	16134100	16135100	1.1882647975196976
chr21	16134200	16135200	1.6047877154788914
chr21	16134300	16135300	1.8205187785505843
chr21	16134400	16135400	2.5097875328982227
chr21	16134500	16135500	2.5867918539330788
chr21	16134600	16135600	2.6950989761167707
chr21	16134700	16135700	2.6284025766791306
chr21	16134800	16135800	2.4661772341129065
chr21	16134900	16135900	2.977902418526168
chr21	16135000	16136000	2.6170792457186254
chr21	16135100	16136100	2.3437124579753426
chr21	16135200	16136200	1.813253725425016
chr21	16135300	16136300	1.861524009203689
chr21	16135400	16136400	1.5896202788346323
chr21	16135500	16136500	1.8873481372744687
chr21	16135600	16136600	1.9662180168909755
chr21	16135700	16136700	1.6493461556371136
chr21	16135800	16136800	2.013102816017488
chr21	16135900	16136900	2.0730704879571444
chr21	16136000	16137000	1.8483083474845456
chr21	16136100	16137100	1.7896244937593784
chr21	16136200	16137200	2.180767826814856
chr21	16136300	16137300	1.6943103964492503
chr21	16136400	16137400	1.8975203978909918
chr21	16136500	16137500	1.5326003038363234
chr21	16136600	16137600	0.9477020204914168
chr21	16136700	16137700	1.3199591553864851
chr21	16136800	16137800	0.6173916162874484
chr21	16136900	16137900	0.9417583768269604
chr21	16137000	16138000	0.7568571384207807
chr21	16137100	16138100	1.1406185115824623
chr21	16137200	16138200	0.9507548904968328
chr21	16137300	16138300	1.1423168089451343
chr21	16137400	16138400	1.1205411420833735
chr21	16137500	16138500	1.3470806988892057
chr21	16137600	16138600	1.5975549649346286
chr21	16137700	16138700	1.4837914036830158
chr21	16137800	16138800	2.133374018781917
chr21	16137900	16138900	2.136288258458073
chr21	16138000	16139000	2.7577995790168566
chr21	16138100	16139100	2.6187707980673283
chr21	16138200	16139200	2.8278369387443383
chr21	16138300	16139300	2.152692614519724
chr21	16138400	16139400	2.0807945860254065
chr21	16138500	16139500	2.3360855412108634
chr21	16138600	16139600	3.007842585703048
chr21	16138700	16139700	2.8508865263382246
chr21	16138800	16139800	2.9922534826473366
chr21	16138900	16139900	2.9561528016652296
chr21	16139000	16140000	2.235663352757538
chr21	16139100	16140100	1.8764793045723511
chr21	16139200	16140200	1.8391538605356827
chr21	16139300	16140300	2.604954748060949
chr21	16139400	16140400	2.863710281733493
chr21	16139500	16140500	2.584701133063217
chr21	16139600	16140600	2.5669300723145647
chr21	16139700	16140700	2.8935037253795555
chr21	16139800	16140800	2.442881256293834
chr21	16139900	16140900	2.4931475785729518
chr21	16140000	16141000	2.8669096478052873
chr21	16140100	16141100	2.693731200496751
chr21	16140200	16141200	2.151660546655975
chr21	16140300	16141300	1.6536809513466255
chr21	16140400	16141400	1.3974022648346158
chr21	16140500	16141500	1.1714665596021048
chr21	16140600	16141600	0.8156470380234506
chr21	16140700	16141700	0.41542273489640974
chr21	16140800	16141800	0.8404577203633342
chr21	16140900	16141900	0.9424895132032044
chr21	16141000	16142000	1.1150142444024054
chr21	16141100	16142100	1.326261115112274
chr21	16141200	16142200	1.7114014793929866
chr21	16141300	16142300	2.046945584085593
chr21	16141400	16142400	2.5081631835720817
chr21	16141500	16142500	2.863631781423282
chr21	16141600	16142600	2.6295744476036185
chr21	16141700	16142700	2.8798943302711977
chr21	16141800	16142800	2.79556150584642
chr21	16141900	16142900	2.1671464171634027
chr21	16142100	16143100	2.4250326253814207
chr21	16142200	16143200	2.440235593736233
chr21	16142300	16143300	2.753625265840286
chr21	16142400	16143400	1.6073663934746107
chr21	16142500	16143500	1.2455112463042552
chr21	16142600	16143600	1.6619971716095885
chr21	16142700	16143700	1.4156782048153345
chr21	16142800	16143800	1.1032775916511284
chr21	16142900	16143900	1.0915846509033844
chr21	16143000	16144000	1.2682193962133177
chr21	16143100	16144100	1.053481330328744
chr21	16143200	16144200	1.062636236092427
chr21	16143300	16144300	0.531985527598198
chr21	16143400	16144400	1.0567507981465072
chr21	16143500	16144500	1.3770553582979914
chr21	16143600	16144600	1.0502967201335305
chr21	16143700	16144700	1.2752473959654071
chr21	16143800	16144800	1.2580123422252678
chr21	16143900	16144900	1.6623214677244071
chr21	16144000	16145000	1.4391290178455152
chr21	16144100	16145100	1.3910058285577764
chr21	16144200	16145200	1.0560463164512035
chr21	16144300	16145300	1.4756072947060686
chr21	16144400	16145400	1.9374981183389588
chr21	16144500	16145500	1.745473382168406
chr21	16144600	16145600	1.9208998934072885
chr21	16144700	16145700	2.290336737043532
chr21	16144800	16145800	2.8482569723054825
chr21	16144900	16145900	3.1719846757917183
chr21	16145000	16146000	3.588627751738815
chr21	16145100	16146100	3.714313031570477
chr21	16145200	16146200	4.2219601562518285
chr21	16145300	16146300	4.191989700116811
chr21	16145400	16146400	4.294792429462846
chr21	16145500	16146500	4.614861359925287
chr21	16145600	16146600	4.369734291264801
chr21	16145700	16146700	4.105707311998424
chr21	16145800	16146800	4.076839816431004
chr21	16145900	16146900	4.024697037669438
chr21	16146000	16147000	4.042529808413968
chr21	16146100	16147100	3.80202800282684
chr21	16146200	16147200	3.0339259316798333
chr21	16146300	16147300	2.6600067564465606
chr21	16146400	16147400	2.4417631998927907
chr21	16146500	16147500	1.9283569685293949
chr21	16146600	16147600	1.625940930250386
chr21	16146700	16147700	1.2802354373766285
chr21	16146800	16147800	0.9860877748837652
chr21	16146900	16147900	1.030213786398733
chr21	16147000	16148000	0.9032338350054041
chr21	16147100	16148100	0.8326683709940588
chr21	16147200	16148200	1.6251073271023957
chr21	16147300	16148300	2.005435227089146
chr21	16147400	16148400	1.892362097919665
chr21	16147500	16148500	1.6651990450403462
chr21	16147600	16148600	1.966738162691505
chr21	16147700	16148700	1.8144105947436249
chr21	16147800	16148800	1.9430224618419023
chr21	16147900	16148900	1.958493066599252
chr21	16148000	16149000	1.861815983761635
chr21	16148100	16149100	1.6277911087796098
chr21	16148200	16149200	1.0002025310236893
chr21	16148300	16149300	0.9660014909574678
chr21	16148400	16149400	0.6811648379577491
chr21	16148500	16149500	0.3405578920894771
chr21	16148600	16149600	0.21935182647825524
chr21	16148700	16149700	-0.11356193267969095
chr21	16148800	16149800	-0.44292747138898797
chr21	16148900	16149900	-0.8661613199587382
chr21	16149100	16150100	-0.5161028473971763
chr21	16149200	16150200	-0.2900596253178231
chr21	16149300	16150300	-0.6057302434094916
chr21	16149400	16150400	-0.9096574827194276
chr21	16151800	16152800	-2.203798789128953
chr21	16151900	16152900	-2.853546112398095
chr21	16152000	16153000	-1.8508368964212052
chr21	16152100	16153100	-2.4465818452735726
chr21	16152200	16153200	-2.4854239688026065
chr21	16152300	16153300	-3.1108579458038217
chr21	16152400	16153400	-2.7671894499214718
chr21	16152500	16153500	-2.057167374445072
chr21	16152600	16153600	-1.2935561193707672
chr21	16152700	16153700	-1.1677494548445728
chr21	16152800	16153800	-0.8817952153573427
chr21	16152900	16153900	-0.2824206839128668
chr21	16153000	16154000	-1.005949189461122
chr21	16153100	16154100	-0.3320468936461325
chr21	16153200	16154200	-0.10664733360423344
chr21	16153300	16154300	0.5529177218181781
chr21	16153400	16154400	0.1328527633015977
chr21	16153500	16154500	0.6539649018126441
chr21	16153600	16154600	0.8118141189172078
chr21	16153700	16154700	0.5141648737765657
chr21	16153800	16154800	0.6081329991442903
chr21	16153900	16154900	1.4455343719045846
chr21	16154000	16155000	1.9005994588272905
chr21	16154100	16155100	1.915808618417116
chr21	16154200	16155200	2.145922475405049
chr21	16154300	16155300	2.6516194734592107
```
