## Supplemental Datasets for "A genome-wide mutational constraint map quantified from variation in 76,156 human genomes": Supplementary_Data_3.bed (part 466 of 859)

```
chr21	16154400	16155400	3.2825996055184548
chr21	16154500	16155500	3.2797550360464127
chr21	16154600	16155600	3.5671393992541853
chr21	16154700	16155700	3.5906293634473236
chr21	16154800	16155800	3.7579092609110014
chr21	16154900	16155900	3.324872060029489
chr21	16155000	16156000	3.390799145278525
chr21	16155100	16156100	3.648972261173312
chr21	16155200	16156200	2.9809636327895643
chr21	16155300	16156300	2.4966737748101155
chr21	16155400	16156400	2.726699622860001
chr21	16155500	16156500	2.4876831531469352
chr21	16155600	16156600	1.7570120039817243
chr21	16155700	16156700	1.5537552524697031
chr21	16155800	16156800	2.0244054381102945
chr21	16155900	16156900	2.107263663870496
chr21	16156000	16157000	1.6535724106013072
chr21	16156100	16157100	1.3727190145038977
chr21	16156200	16157200	1.4823752480015089
chr21	16156300	16157300	1.5586241242671974
chr21	16156400	16157400	0.7048967434113771
chr21	16156500	16157500	0.07960343109557699
chr21	16156600	16157600	0.5852109997496888
chr21	16156700	16157700	0.7370577204532073
chr21	16156800	16157800	0.2750249427900868
chr21	16156900	16157900	-0.0651373885680435
chr21	16157000	16158000	0.5099867301789806
chr21	16157100	16158100	0.8427153456647668
chr21	16157200	16158200	1.4827195241022713
chr21	16157300	16158300	1.1991679313779222
chr21	16157400	16158400	1.14066061028232
chr21	16157500	16158500	1.4979785778488517
chr21	16157600	16158600	0.8250293757680389
chr21	16157700	16158700	1.1287916592917415
chr21	16157800	16158800	1.5001210327856962
chr21	16157900	16158900	1.6848572414628873
chr21	16158000	16159000	1.0864871456100802
chr21	16158100	16159100	0.4552616382762882
chr21	16158200	16159200	0.1277088786687883
chr21	16158300	16159300	0.6946650450383086
chr21	16158400	16159400	1.3755568570826622
chr21	16158500	16159500	1.3729158939889659
chr21	16158600	16159600	2.095084429357782
chr21	16158700	16159700	1.7794875477676952
chr21	16158800	16159800	1.2443767953567926
chr21	16158900	16159900	1.3161918359368736
chr21	16159000	16160000	1.5933350984882153
chr21	16159100	16160100	2.162342036215402
chr21	16159200	16160200	2.2195338060095766
chr21	16159300	16160300	1.8828622215644608
chr21	16159400	16160400	2.114538767086198
chr21	16159500	16160500	2.84967083005102
chr21	16159600	16160600	2.8391729592491077
chr21	16159700	16160700	3.1276266454574366
chr21	16159800	16160800	3.857104228163652
chr21	16159900	16160900	4.084915977562002
chr21	16160000	16161000	4.202283690436969
chr21	16160100	16161100	3.5608641072959815
chr21	16161400	16162400	0.6626394276775983
chr21	16161500	16162500	0.6221823055558408
chr21	16161600	16162600	0.4533635564297622
chr21	16161700	16162700	0.8048925954939012
chr21	16161800	16162800	0.5349932818231921
chr21	16161900	16162900	0.3644300942134024
chr21	16162000	16163000	0.9459066172763744
chr21	16162100	16163100	1.5173492669402482
chr21	16162200	16163200	1.9469424269086328
chr21	16162300	16163300	2.3868482064149865
chr21	16162400	16163400	1.9317203782461323
chr21	16162500	16163500	1.9565637986088744
chr21	16162600	16163600	2.4187595671239737
chr21	16162700	16163700	2.6304544716687124
chr21	16162800	16163800	2.9962658162058924
chr21	16162900	16163900	3.348495884139842
chr21	16163000	16164000	3.055884294045474
chr21	16163100	16164100	3.0660587045783645
chr21	16163200	16164200	3.067843296966636
chr21	16163300	16164300	2.686577585852256
chr21	16163400	16164400	2.6566829611506058
chr21	16163500	16164500	2.5313512057865557
chr21	16163600	16164600	2.5069559286991283
chr21	16163700	16164700	1.8215837783698283
chr21	16163800	16164800	2.0285538390438056
chr21	16163900	16164900	1.8671761121659152
chr21	16164000	16165000	1.7397046344277562
chr21	16164100	16165100	1.6535211875359035
chr21	16164200	16165200	1.5769906493097965
chr21	16164300	16165300	2.013753585800045
chr21	16164400	16165400	1.5802370603991365
chr21	16164500	16165500	1.6418382211177975
chr21	16164600	16165600	1.4410033902801278
chr21	16164700	16165700	1.7707876099806863
chr21	16165800	16166800	2.9869835276305468
chr21	16165900	16166900	2.8274365440992244
chr21	16166000	16167000	2.521989938078842
chr21	16166100	16167100	2.419296896259341
chr21	16166200	16167200	1.94839246555392
chr21	16166300	16167300	1.5293348050577522
chr21	16166400	16167400	1.3645802784679586
chr21	16166500	16167500	1.1763096001979263
chr21	16166600	16167600	1.516311008006484
chr21	16166700	16167700	1.1635043747751743
chr21	16166800	16167800	1.0146088330852383
chr21	16166900	16167900	1.1823959527756192
chr21	16167000	16168000	1.609820538765729
chr21	16167100	16168100	1.5306008071478396
chr21	16167200	16168200	1.0057638917998477
chr21	16167300	16168300	0.9020300813171321
chr21	16167400	16168400	0.6335759683584842
chr21	16167500	16168500	1.059031866641153
chr21	16167600	16168600	0.5574610552225041
chr21	16167700	16168700	0.9123980053045918
chr21	16167800	16168800	1.3309276184301555
chr21	16167900	16168900	0.7997396204275918
chr21	16168000	16169000	0.7153640865398586
chr21	16168100	16169100	0.906640305993498
chr21	16168200	16169200	1.0753609887482998
chr21	16168300	16169300	1.3988847056547251
chr21	16168400	16169400	2.090971020046124
chr21	16168500	16169500	2.3460752856622302
chr21	16168600	16169600	2.6706527871311883
chr21	16168700	16169700	2.574344484022552
chr21	16168800	16169800	2.5028257991249694
chr21	16168900	16169900	2.7197667273663444
chr21	16169000	16170000	2.144397991837062
chr21	16169100	16170100	1.885361190128288
chr21	16169200	16170200	2.25481812004112
chr21	16169300	16170300	2.1404204200001606
chr21	16169400	16170400	2.3718073968993045
chr21	16169500	16170500	1.9050104610707843
chr21	16169600	16170600	1.6060692411910582
chr21	16169700	16170700	2.0617866031184544
chr21	16169800	16170800	1.8035999417144368
chr21	16169900	16170900	2.067246938336368
chr21	16170000	16171000	2.7607100912995075
chr21	16170100	16171100	3.081525831659208
chr21	16170200	16171200	3.1370601978665813
chr21	16170300	16171300	3.4536343678346912
chr21	16170400	16171400	3.1161432024898703
chr21	16170500	16171500	2.5191420002082783
chr21	16170600	16171600	3.0973501323559445
chr21	16171700	16172700	3.15141913942914
chr21	16171800	16172800	2.9208414468284487
chr21	16171900	16172900	2.946093340336669
chr21	16174300	16175300	2.186584230241252
chr21	16174400	16175400	2.7642359424300484
chr21	16174500	16175500	2.7690555865507567
chr21	16174600	16175600	2.3239228014759568
chr21	16174700	16175700	2.8007612530860846
chr21	16174800	16175800	2.514499892787157
chr21	16174900	16175900	2.5244731184328364
chr21	16175000	16176000	2.783341111159535
chr21	16175100	16176100	2.855925014338181
chr21	16175200	16176200	2.918332424219896
chr21	16175300	16176300	2.636270610600786
chr21	16175400	16176400	2.214129560737912
chr21	16175500	16176500	2.293763612883911
chr21	16175600	16176600	2.3803787647082126
chr21	16175700	16176700	2.355258004456436
chr21	16175800	16176800	2.6889852843750637
chr21	16175900	16176900	2.5990158549615763
chr21	16176000	16177000	3.27688205312314
chr21	16176100	16177100	3.8794229765279495
chr21	16176200	16177200	3.352930791234685
chr21	16176300	16177300	3.2884567401218647
chr21	16176400	16177400	3.414957276206045
chr21	16176500	16177500	3.4741020056681715
chr21	16176600	16177600	3.6706283924604888
chr21	16176700	16177700	3.704997366978933
chr21	16176800	16177800	3.1088215299415296
chr21	16176900	16177900	2.750028076817148
chr21	16177000	16178000	1.99588411965587
chr21	16177100	16178100	1.6359441072751348
chr21	16177200	16178200	1.731412909849528
chr21	16177300	16178300	1.6815214408806118
chr21	16177400	16178400	0.8633315440017449
chr21	16177500	16178500	0.932034704327438
chr21	16177600	16178600	1.6319569602561268
chr21	16177700	16178700	1.3348089658994728
chr21	16177800	16178800	1.6288225999832222
chr21	16177900	16178900	1.2241803380839809
chr21	16178000	16179000	1.4798131297300965
chr21	16178100	16179100	1.5039643768795592
chr21	16178200	16179200	1.1213763826592835
chr21	16178300	16179300	1.3032524522408715
chr21	16178400	16179400	2.1621827667243534
chr21	16178500	16179500	2.552875567998501
chr21	16178600	16179600	1.782151225530591
chr21	16178700	16179700	2.11816197477687
chr21	16178800	16179800	2.382629657298983
chr21	16178900	16179900	2.7566951359160607
chr21	16179000	16180000	2.591654903293239
chr21	16179100	16180100	3.146358835097
chr21	16179200	16180200	3.272637586215648
chr21	16179300	16180300	3.3410067023220824
chr21	16179400	16180400	3.7138916859816455
chr21	16179500	16180500	3.5475332083788924
chr21	16179600	16180600	3.2323210294190585
chr21	16179700	16180700	2.972370156482381
chr21	16179800	16180800	2.7463419786621324
chr21	16179900	16180900	3.149941419211902
chr21	16180000	16181000	3.224055161873529
chr21	16180100	16181100	2.8087597174029058
chr21	16180200	16181200	2.465299562239593
chr21	16180300	16181300	2.3422111715657343
chr21	16180400	16181400	1.4874945390832712
chr21	16180500	16181500	1.1221989106125627
chr21	16180600	16181600	1.5432833429053223
chr21	16180700	16181700	1.335292700618356
chr21	16180800	16181800	1.4682866398577994
chr21	16180900	16181900	1.7706669580660162
chr21	16181000	16182000	1.693610230618824
chr21	16181100	16182100	1.2449293084577442
chr21	16181200	16182200	1.5842754048503271
chr21	16181300	16182300	1.9382222176253336
chr21	16181400	16182400	2.1007035255767783
chr21	16181500	16182500	2.7329648825010167
chr21	16182600	16183600	1.728128931390757
chr21	16182700	16183700	1.2405563275408424
chr21	16182800	16183800	1.5040707913981255
chr21	16184500	16185500	1.5274211780637277
chr21	16184600	16185600	1.8815299399267469
chr21	16184700	16185700	1.9070573747092217
chr21	16184800	16185800	1.5792911602611164
chr21	16184900	16185900	1.354700756342812
chr21	16185000	16186000	1.4882472173356978
chr21	16185100	16186100	1.0804866913756797
chr21	16185200	16186200	0.4950181033422902
chr21	16185900	16186900	0.7874328478392577
chr21	16186000	16187000	1.2372227494414865
chr21	16186100	16187100	1.4760130800737092
chr21	16186200	16187200	0.8192266001762304
chr21	16186300	16187300	0.9865773385930144
chr21	16187600	16188600	3.8599343801613015
chr21	16187700	16188700	3.4992680752597822
chr21	16187800	16188800	3.641622593095608
chr21	16187900	16188900	2.677707962477857
chr21	16188000	16189000	2.686233503698675
chr21	16188100	16189100	2.49835058453776
chr21	16188200	16189200	1.7927205053090924
chr21	16188300	16189300	1.5696915004644916
chr21	16188400	16189400	1.369313373863695
chr21	16188500	16189500	1.1015851194619024
chr21	16188600	16189600	1.5346200166972592
chr21	16188700	16189700	1.8839715036479343
chr21	16188800	16189800	1.4976670871532527
chr21	16188900	16189900	1.390310083016823
chr21	16189000	16190000	1.7360633405124424
chr21	16189100	16190100	2.0094587690141417
chr21	16189200	16190200	2.5932832806173223
chr21	16189300	16190300	3.36770266561885
chr21	16189400	16190400	3.1675132369337704
chr21	16189500	16190500	3.4400530710555173
chr21	16189600	16190600	2.9147000426399607
chr21	16189700	16190700	2.7282990634885205
chr21	16189800	16190800	3.3255912978480064
chr21	16189900	16190900	2.9851155898463486
chr21	16190000	16191000	2.292123015162426
chr21	16190100	16191100	1.7976243740308904
chr21	16190200	16191200	1.1576387184380357
chr21	16190300	16191300	0.7547995361687405
chr21	16190400	16191400	1.4445341579769333
chr21	16190500	16191500	0.7898573293248231
chr21	16190600	16191600	0.9668000358256
chr21	16190700	16191700	0.7706309796457793
chr21	16190800	16191800	0.3420271142279934
chr21	16190900	16191900	0.9778225047618134
chr21	16191000	16192000	0.9663213738877651
chr21	16191100	16192100	1.7648632149556918
chr21	16191200	16192200	2.3472907845008577
chr21	16191300	16192300	2.33897993570359
chr21	16191400	16192400	2.3459746528574907
chr21	16191500	16192500	2.5016778861156186
chr21	16191600	16192600	2.3887161143757494
chr21	16191700	16192700	2.299193773059624
chr21	16191800	16192800	2.408806070296208
chr21	16191900	16192900	2.5770265624839763
chr21	16192000	16193000	3.087257253773739
chr21	16192100	16193100	2.4613905725889538
chr21	16192200	16193200	2.487641984903826
chr21	16192300	16193300	2.500149159137607
chr21	16192400	16193400	2.5479602643652126
chr21	16192500	16193500	2.4834403602233457
chr21	16192600	16193600	2.841526461980028
chr21	16192700	16193700	3.4464508941170107
chr21	16192800	16193800	3.435181308970844
chr21	16193900	16194900	1.7606467851952603
chr21	16194000	16195000	1.8034437897142646
chr21	16194100	16195100	1.4741124886856145
chr21	16194200	16195200	2.4147497729852345
chr21	16194300	16195300	3.1960535165918498
chr21	16194400	16195400	2.763590120430565
chr21	16194500	16195500	2.3496576849229696
chr21	16194600	16195600	2.289298582006055
chr21	16194700	16195700	1.977032525714356
chr21	16194800	16195800	1.7905789293244878
chr21	16194900	16195900	1.6633880338824911
chr21	16195000	16196000	1.511928052140961
chr21	16195100	16196100	1.7827119488992482
chr21	16195200	16196200	1.5662266910446718
chr21	16195300	16196300	1.670995159430012
chr21	16195400	16196400	2.3012370488852465
chr21	16195500	16196500	2.184034439808618
chr21	16195600	16196600	2.2574546207810235
chr21	16195700	16196700	2.5222695599210705
chr21	16195800	16196800	2.2552036209704864
chr21	16195900	16196900	1.7426146845963122
chr21	16196000	16197000	1.6570026653992092
chr21	16196100	16197100	1.7493608942604897
chr21	16196200	16197200	1.3240534435311166
chr21	16196300	16197300	0.99090087330564
chr21	16196400	16197400	1.1613380268196607
chr21	16196500	16197500	1.2936689753288264
chr21	16196600	16197600	1.1652551607499966
chr21	16196700	16197700	0.9806788764025272
chr21	16196800	16197800	1.106810596752864
chr21	16197900	16198900	1.5633893732371278
chr21	16198000	16199000	1.8890607926324312
chr21	16198100	16199100	1.965303446396448
chr21	16198200	16199200	2.3606536549159016
chr21	16198300	16199300	2.5442372701416747
chr21	16198400	16199400	2.2105204405183807
chr21	16198500	16199500	1.9138239907379464
chr21	16198600	16199600	1.6764749295937662
chr21	16198700	16199700	1.86280135734955
chr21	16198800	16199800	1.889573805789165
chr21	16198900	16199900	1.8221452405143461
chr21	16199000	16200000	1.5979075264396982
chr21	16199100	16200100	1.6181897261148104
chr21	16199200	16200200	1.523058384047654
chr21	16199300	16200300	1.974227985942648
chr21	16199400	16200400	2.828350815753569
chr21	16199500	16200500	2.49594946847294
chr21	16199600	16200600	2.8148172146374084
chr21	16199700	16200700	2.775918171269945
chr21	16199800	16200800	2.9531809651437437
chr21	16199900	16200900	3.330510760189149
chr21	16200000	16201000	3.44780934968726
chr21	16200100	16201100	3.469163761495198
chr21	16200200	16201200	3.5825484992803744
chr21	16200300	16201300	2.655563870411032
chr21	16200400	16201400	2.3989398200089265
chr21	16200500	16201500	2.6854739516412622
chr21	16200600	16201600	2.7861710832712703
chr21	16200700	16201700	3.234435558805681
chr21	16200800	16201800	2.9866784655238234
chr21	16200900	16201900	3.206932818169825
chr21	16201000	16202000	2.7896141586619634
chr21	16201100	16202100	2.1387838787801114
chr21	16201200	16202200	1.5504845135233516
chr21	16202300	16203300	3.4088301307809794
chr21	16202400	16203400	3.771813862142473
chr21	16202500	16203500	3.4168201262877136
chr21	16202600	16203600	3.4462386233869644
chr21	16202700	16203700	3.5726992996035136
chr21	16202800	16203800	3.2652346802881875
chr21	16202900	16203900	2.8817314665485334
chr21	16203000	16204000	1.717261177995488
chr21	16203100	16204100	1.7163590482443003
chr21	16203200	16204200	1.2176874681594478
chr21	16203300	16204300	0.517676585979338
chr21	16203400	16204400	0.2394491090675733
chr21	16203500	16204500	0.562132379309183
chr21	16203600	16204600	0.48676121278686607
chr21	16203700	16204700	0.2888051237202165
chr21	16203800	16204800	0.22113450007582114
chr21	16203900	16204900	0.14709496491200347
chr21	16204000	16205000	0.6507371432855918
chr21	16204100	16205100	0.32903650469770457
chr21	16204200	16205200	0.5411835264974536
chr21	16205000	16206000	0.9739098013110342
chr21	16205100	16206100	1.307479663258816
chr21	16205200	16206200	1.3236308733941609
chr21	16205300	16206300	1.4058305525122765
chr21	16205400	16206400	1.26522323826132
chr21	16205500	16206500	1.0586771976949076
chr21	16205600	16206600	1.3379731488314093
chr21	16205700	16206700	1.2433004209704357
chr21	16205800	16206800	0.6416018870180354
chr21	16205900	16206900	0.8656539930281182
chr21	16206000	16207000	1.193417531977851
chr21	16206100	16207100	1.3699999176497744
chr21	16206200	16207200	1.1790666527689972
chr21	16206300	16207300	0.9331126277070568
chr21	16206400	16207400	1.3898071301043415
chr21	16206500	16207500	1.3107874584163086
chr21	16206600	16207600	1.1328220710233208
chr21	16206700	16207700	1.421211855175447
chr21	16206800	16207800	1.4832554644701177
chr21	16206900	16207900	1.5024590080089963
chr21	16207000	16208000	1.5593215828659994
chr21	16207100	16208100	1.2412334573014616
chr21	16207200	16208200	1.2110271068044196
chr21	16207300	16208300	1.0089680006839183
chr21	16207400	16208400	0.5766312662956751
chr21	16207500	16208500	1.812040575883712
chr21	16207600	16208600	1.6149782534292565
chr21	16207700	16208700	1.2864861590645806
chr21	16207800	16208800	1.990752883893232
chr21	16207900	16208900	1.6807783731527115
chr21	16208000	16209000	1.852227190626996
chr21	16208100	16209100	2.0437453550030216
chr21	16208200	16209200	1.8979767123740527
chr21	16208300	16209300	2.4750490023831584
chr21	16208400	16209400	2.5926655663265947
chr21	16208500	16209500	2.004643001005696
chr21	16208600	16209600	2.273664062457481
chr21	16208700	16209700	2.559765906821541
chr21	16208800	16209800	2.260991325912061
chr21	16208900	16209900	2.253050995962808
chr21	16209000	16210000	2.576532689354945
chr21	16209100	16210100	2.4437220140929226
chr21	16209200	16210200	2.9191995892472318
chr21	16209300	16210300	2.3476844373196
chr21	16209400	16210400	2.5362872432107832
chr21	16209500	16210500	2.589669575544063
chr21	16209600	16210600	2.7365419400219446
chr21	16209700	16210700	2.591264852807018
chr21	16209800	16210800	2.1916037548354543
chr21	16209900	16210900	2.2486831465049075
chr21	16210000	16211000	1.4028084457735772
chr21	16210100	16211100	1.1640652099684414
chr21	16210200	16211200	1.2238756428321418
chr21	16210300	16211300	1.2057298583419216
chr21	16210400	16211400	0.8524480730050504
chr21	16210500	16211500	1.0317526874390757
chr21	16210600	16211600	0.8143110123967056
chr21	16210700	16211700	1.1171636975790136
chr21	16210800	16211800	0.8649755283295377
chr21	16210900	16211900	0.46377809029948
chr21	16211000	16212000	1.1254859849649155
chr21	16211100	16212100	1.1631913151287523
chr21	16211200	16212200	0.8886613143538261
chr21	16211300	16212300	1.2072074188472386
chr21	16211400	16212400	1.5900073196599849
chr21	16211500	16212500	1.4961173825991576
chr21	16211600	16212600	1.7059298936336933
chr21	16211700	16212700	1.206281240394883
chr21	16211800	16212800	2.2324551341361474
chr21	16211900	16212900	2.7962019761157664
chr21	16212000	16213000	2.482582042415855
chr21	16212100	16213100	2.3070247952726874
chr21	16212200	16213200	2.2641972212792947
chr21	16212300	16213300	2.2458893344210646
chr21	16212400	16213400	2.2299150306382707
chr21	16212500	16213500	1.8688301240738159
chr21	16212600	16213600	1.6962357758744728
chr21	16212700	16213700	1.6120287970739908
chr21	16212800	16213800	1.2351788763663931
chr21	16212900	16213900	1.3642320480485033
chr21	16213000	16214000	1.1661254010387154
chr21	16213100	16214100	1.5662030478162756
chr21	16213200	16214200	1.4644486636558645
chr21	16213300	16214300	1.4510215804838011
chr21	16213400	16214400	1.4984390231644775
chr21	16213500	16214500	1.686883085444734
chr21	16213600	16214600	1.9656478791038363
chr21	16213700	16214700	2.162051250870487
chr21	16213800	16214800	2.392978173275941
chr21	16213900	16214900	2.3320303091510555
chr21	16214000	16215000	2.2780767611636086
chr21	16214100	16215100	1.5522908498871495
chr21	16214200	16215200	2.028912694371836
chr21	16214300	16215300	2.3288357517245992
chr21	16214400	16215400	2.11840927329844
chr21	16214500	16215500	2.25391186863582
chr21	16214600	16215600	1.5796218350767113
chr21	16214700	16215700	1.9234020472252065
chr21	16214800	16215800	2.059207436898818
chr21	16214900	16215900	1.7173486831760425
chr21	16215000	16216000	2.2751650327844466
chr21	16215100	16216100	3.265658963326077
chr21	16215200	16216200	2.9678111787043298
chr21	16215300	16216300	2.4779012162193235
chr21	16215400	16216400	2.3521210483070463
chr21	16215500	16216500	2.264754669352944
chr21	16215600	16216600	2.525262578938257
chr21	16215700	16216700	2.086172155151965
chr21	16215800	16216800	1.6304712035210729
chr21	16215900	16216900	1.5720930704815943
chr21	16216000	16217000	0.9517383116504088
chr21	16216100	16217100	0.2704075133245495
chr21	16216200	16217200	0.11469162819881452
chr21	16216800	16217800	1.329863220052368
chr21	16216900	16217900	1.344242726927292
chr21	16217000	16218000	1.2443266067726921
chr21	16217100	16218100	1.1453267624999115
chr21	16217200	16218200	1.1642790493666673
chr21	16218400	16219400	1.7215201252255123
chr21	16218500	16219500	1.947617224791616
chr21	16218600	16219600	2.2875398360896115
chr21	16218700	16219700	2.2646701146075348
chr21	16218800	16219800	2.3526959976136057
chr21	16218900	16219900	1.917092054830068
chr21	16219000	16220000	1.9266362757839108
chr21	16219100	16220100	2.3714017461466
chr21	16219200	16220200	2.6767741388054747
chr21	16221300	16222300	-0.4091742471807887
chr21	16221400	16222400	-0.53310580453351
chr21	16221500	16222500	0.3717473139331709
chr21	16221600	16222600	-0.2771822718171213
chr21	16221700	16222700	-0.2012918345071125
chr21	16221800	16222800	0.07315876114441361
chr21	16221900	16222900	0.595901209746853
chr21	16222000	16223000	0.9054750304379828
chr21	16222100	16223100	1.5292826945013651
chr21	16222200	16223200	1.9499011001247084
chr21	16222300	16223300	2.0853322732289987
chr21	16222400	16223400	2.1348760291627444
chr21	16222500	16223500	2.4126025548705727
chr21	16222600	16223600	2.845976882684372
chr21	16222700	16223700	3.347046485827427
chr21	16222800	16223800	3.7060429505076415
chr21	16222900	16223900	3.734771690744065
chr21	16223000	16224000	3.7819292987181607
chr21	16223100	16224100	3.983927522808844
chr21	16223200	16224200	4.218608297060346
chr21	16223300	16224300	4.291778821517839
chr21	16223400	16224400	3.8473064622821083
chr21	16223500	16224500	2.937302374049368
chr21	16223600	16224600	3.2128319188633414
chr21	16223700	16224700	3.3477302230888366
chr21	16223800	16224800	2.9498581523632126
chr21	16223900	16224900	3.1298671729673737
chr21	16224000	16225000	2.823429596985038
chr21	16224100	16225100	3.033801749892904
chr21	16224200	16225200	3.2398402394186765
chr21	16224300	16225300	3.025276823948853
chr21	16224400	16225400	2.8567207526382097
chr21	16224500	16225500	2.7017611869970746
chr21	16224600	16225600	2.9578531582340912
chr21	16224700	16225700	2.347994183054336
chr21	16224800	16225800	2.6660939426881667
chr21	16224900	16225900	2.1239364819475086
chr21	16225000	16226000	1.882996454049568
chr21	16225100	16226100	1.4119887779382652
chr21	16225200	16226200	0.9039040470466416
chr21	16225300	16226300	0.8498099665363683
chr21	16225400	16226400	1.634296881625943
chr21	16225500	16226500	1.7815147048664564
chr21	16225600	16226600	0.966965744825918
chr21	16225700	16226700	1.0142753129613489
chr21	16225800	16226800	0.3761060029418771
chr21	16225900	16226900	0.2999404368581466
chr21	16228800	16229800	1.0502985475750979
chr21	16229400	16230400	0.902761200359016
chr21	16229500	16230500	0.8119843447061611
chr21	16229600	16230600	-0.030410244978490163
chr21	16229700	16230700	-0.03614652890881543
chr21	16229800	16230800	-0.0486468334439092
chr21	16229900	16230900	0.5778947587177045
chr21	16230000	16231000	0.8763488273481416
chr21	16230100	16231100	1.183085969684804
chr21	16230200	16231200	0.8485846645705295
chr21	16230300	16231300	0.8967732950212634
chr21	16230400	16231400	0.8916088635097608
chr21	16230500	16231500	0.9227840290769316
chr21	16230600	16231600	0.8586810976917614
chr21	16230700	16231700	0.5359052176396559
chr21	16230800	16231800	0.6923519362012706
chr21	16230900	16231900	-0.018560553185471413
chr21	16231000	16232000	-0.31665689790673845
chr21	16231100	16232100	-0.42952776481307625
chr21	16231200	16232200	0.19268542877389933
chr21	16231300	16232300	0.28154076473428663
chr21	16231400	16232400	-0.033680086571015365
chr21	16231500	16232500	0.3337585027936592
chr21	16231600	16232600	1.1452124842376752
chr21	16232100	16233100	1.514855158803125
chr21	16232200	16233200	1.0515777239202753
chr21	16232300	16233300	0.7105008959127501
chr21	16232400	16233400	-0.044278140804572326
chr21	16232500	16233500	0.01599693382741684
chr21	16232600	16233600	-0.07216610419106516
chr21	16232700	16233700	0.6526932632404296
chr21	16232800	16233800	1.1960572481785938
chr21	16232900	16233900	1.2871607303516626
chr21	16233000	16234000	1.2554332002290243
chr21	16233100	16234100	1.302889877972968
chr21	16233200	16234200	1.1085040420757202
chr21	16233300	16234300	1.1944942882775262
chr21	16233400	16234400	1.9739056887030324
chr21	16233500	16234500	1.9256987936438792
chr21	16233600	16234600	2.1463711560364254
chr21	16233700	16234700	0.8972728854121665
chr21	16233800	16234800	0.7359832667479231
chr21	16233900	16234900	0.3532363573626805
chr21	16234000	16235000	0.9521862941568011
chr21	16234100	16235100	0.8892399840796651
chr21	16234200	16235200	1.1544391644945498
chr21	16234300	16235300	1.3344666145526518
chr21	16234400	16235400	1.0561276155703192
chr21	16234500	16235500	0.8083113697888491
chr21	16234600	16235600	0.8359170314449085
chr21	16234700	16235700	1.742812622812507
chr21	16234800	16235800	1.6015844226141271
chr21	16234900	16235900	1.646890858100627
chr21	16235000	16236000	1.347357057142291
chr21	16235100	16236100	1.2508493202433348
chr21	16235200	16236200	1.5725063880505668
chr21	16235300	16236300	0.8962996799568425
chr21	16235400	16236400	0.995445901495412
chr21	16235500	16236500	0.6093585186232204
chr21	16235600	16236600	0.4695561100371361
chr21	16235700	16236700	0.5647033889301157
chr21	16235800	16236800	0.8291470042857579
chr21	16235900	16236900	1.6841778756079768
chr21	16236000	16237000	0.6223471550751506
chr21	16236100	16237100	0.9743099989003274
chr21	16236200	16237200	0.25820956491287644
chr21	16236300	16237300	0.7638143905669491
chr21	16236400	16237400	0.6542578152493105
chr21	16236500	16237500	1.0623715912757017
chr21	16236600	16237600	0.4531500206792156
chr21	16236700	16237700	0.7279189511884139
chr21	16236800	16237800	-0.05798237887755608
chr21	16236900	16237900	-0.5171976075211021
chr21	16237000	16238000	0.5700969426605064
chr21	16237100	16238100	0.5321370811341956
chr21	16237200	16238200	0.8245063561065613
chr21	16237300	16238300	0.8206550369109752
chr21	16237400	16238400	0.906176186260002
chr21	16237500	16238500	0.8127021746748032
chr21	16237600	16238600	1.927599572982506
chr21	16237700	16238700	1.8699075744253109
chr21	16237800	16238800	1.5996693849601809
chr21	16237900	16238900	1.572184300073789
chr21	16238000	16239000	1.198921043336982
chr21	16238100	16239100	0.6195268995512417
chr21	16238200	16239200	1.3630563234801174
chr21	16238300	16239300	1.4972876372268813
chr21	16238400	16239400	1.5246170525811966
chr21	16238500	16239500	1.8450720257784599
chr21	16239600	16240600	2.991193015009563
chr21	16239700	16240700	2.9971547395038503
chr21	16239800	16240800	3.468730339167779
chr21	16239900	16240900	3.31455497655141
chr21	16240000	16241000	2.8171273122619462
chr21	16240100	16241100	2.840453278447688
chr21	16240200	16241200	3.1408502965113745
chr21	16240300	16241300	3.040544860982359
chr21	16240400	16241400	2.4909029937615714
chr21	16240500	16241500	2.7024000393896825
chr21	16240600	16241600	3.1742893731353394
chr21	16240700	16241700	3.0917679241420912
chr21	16240800	16241800	2.983417068613631
chr21	16240900	16241900	3.282782372215411
chr21	16241000	16242000	3.5985767827113886
chr21	16241100	16242100	3.4036613524721586
chr21	16241200	16242200	3.130407557715219
chr21	16241300	16242300	3.073851525131372
chr21	16241400	16242400	3.5882239263078874
chr21	16241500	16242500	2.9039270329277858
chr21	16241600	16242600	2.5172449463337947
chr21	16241700	16242700	2.621315595980579
chr21	16241800	16242800	2.19059670976931
chr21	16241900	16242900	2.236556930986942
chr21	16242000	16243000	1.9606753740179157
chr21	16242100	16243100	2.155101172612558
chr21	16242200	16243200	2.210338507200981
chr21	16242300	16243300	2.006643066840216
chr21	16242400	16243400	1.5188613760745688
chr21	16242500	16243500	2.0345026872924907
chr21	16242600	16243600	1.2924964292615164
chr21	16242700	16243700	1.4628745959509204
chr21	16242800	16243800	1.4518509592611202
chr21	16242900	16243900	0.2274439113973983
chr21	16243000	16244000	0.8095078335250041
chr21	16243100	16244100	0.3586832217935337
chr21	16243200	16244200	-0.02523702126627821
chr21	16243300	16244300	0.3091299030152219
chr21	16243400	16244400	0.9342707789885676
chr21	16243500	16244500	1.4910461724596893
chr21	16243600	16244600	2.182807449072
chr21	16244900	16245900	1.3115430884330022
chr21	16245000	16246000	1.2048532318408327
chr21	16245100	16246100	1.4770106637324103
chr21	16245200	16246200	1.4867742788103029
chr21	16245300	16246300	1.5185233106941798
chr21	16245400	16246400	1.4609326376576346
chr21	16245500	16246500	2.0195483425145047
chr21	16245600	16246600	1.7042513337282823
chr21	16245700	16246700	1.6077498480490713
chr21	16245800	16246800	1.7642907814074906
chr21	16245900	16246900	0.929018339257522
chr21	16246000	16247000	0.715103102667191
chr21	16246100	16247100	0.7705923522568817
chr21	16246200	16247200	0.8534358829222214
chr21	16246300	16247300	1.1411543879734267
chr21	16246400	16247400	1.6060433957657532
chr21	16246500	16247500	0.9729325493370236
chr21	16246600	16247600	1.234020715272643
chr21	16246700	16247700	1.5016272281462986
chr21	16246800	16247800	0.8716673431743011
chr21	16246900	16247900	0.8468594007091915
chr21	16247000	16248000	1.3848483778500094
chr21	16247100	16248100	1.4208658075157756
chr21	16247200	16248200	1.680757957602103
chr21	16247300	16248300	2.014979193223456
chr21	16247400	16248400	2.1824367476262814
chr21	16247500	16248500	2.902131398242678
chr21	16247700	16248700	2.92272711512833
chr21	16247800	16248800	3.733745656929155
chr21	16247900	16248900	4.244955661753963
chr21	16248000	16249000	3.791875480240894
chr21	16248100	16249100	3.7719691536627407
chr21	16248200	16249200	3.1462860770462324
chr21	16248300	16249300	1.8990275004028585
chr21	16248400	16249400	1.031166614650565
chr21	16248500	16249500	0.6687887383193929
chr21	16248600	16249600	1.1664859744585157
chr21	16248700	16249700	1.347176259752468
chr21	16249800	16250800	3.0152686662531285
chr21	16249900	16250900	2.33346784295811
chr21	16250000	16251000	2.4514271581742824
chr21	16250100	16251100	2.212789944466545
chr21	16250200	16251200	2.2133377985615086
chr21	16250300	16251300	2.9081123052266764
chr21	16250400	16251400	2.7404336766214406
chr21	16250500	16251500	2.95617278069938
chr21	16250600	16251600	1.9784590422593344
chr21	16250700	16251700	1.6899062959036495
chr21	16250800	16251800	1.0458844825977442
chr21	16250900	16251900	1.7141761992017133
chr21	16251000	16252000	1.3468662174569803
chr21	16251100	16252100	1.47963589845927
chr21	16251200	16252200	1.7893290710405638
chr21	16251300	16252300	0.6558951539247753
chr21	16251400	16252400	0.08693258624865888
chr21	16251500	16252500	-0.2476063773018653
chr21	16251600	16252600	0.26474150132169344
chr21	16251700	16252700	0.4395102115290037
chr21	16251800	16252800	0.683292538158729
chr21	16251900	16252900	0.3889594197965264
chr21	16252000	16253000	0.4011175355146623
chr21	16252100	16253100	0.1302399700355189
chr21	16252200	16253200	0.15262933362036926
chr21	16252300	16253300	0.2569584820780572
chr21	16252400	16253400	1.4799441061677043
chr21	16252500	16253500	1.4965818653520433
chr21	16252600	16253600	1.938797378921471
chr21	16252700	16253700	1.8775265786321973
chr21	16252800	16253800	1.5510196820933533
chr21	16252900	16253900	1.6202952591568425
chr21	16253000	16254000	2.0577510759488993
chr21	16253100	16254100	2.2085634892910218
chr21	16253200	16254200	2.2160984046214103
chr21	16253300	16254300	2.433543440457122
chr21	16253400	16254400	1.7989770929653581
chr21	16253500	16254500	1.98974156365866
chr21	16253600	16254600	1.5482520386702794
chr21	16253700	16254700	1.5442933491813535
chr21	16253800	16254800	2.2531232277571682
chr21	16253900	16254900	2.1886671654901995
chr21	16254000	16255000	2.156783093215171
chr21	16254100	16255100	2.5053191464532394
chr21	16254200	16255200	2.3007258951025857
chr21	16254300	16255300	2.3124786501564785
chr21	16254400	16255400	2.3248955676941225
chr21	16254500	16255500	2.0964710053213182
chr21	16254600	16255600	2.0073654010214605
chr21	16255200	16256200	0.985827744995956
chr21	16255300	16256300	1.024687839753552
chr21	16255400	16256400	1.5572689312768102
chr21	16255500	16256500	1.651350209037236
chr21	16255600	16256600	1.648038763123279
chr21	16255700	16256700	1.6583298736978616
chr21	16255800	16256800	1.5010431521105416
chr21	16255900	16256900	1.6837521648872142
chr21	16256000	16257000	1.5050330751107108
chr21	16256100	16257100	0.6710549071001997
chr21	16256200	16257200	1.1829246073889672
chr21	16256300	16257300	1.5457045833685523
chr21	16256400	16257400	1.1402681168427231
chr21	16256500	16257500	0.665292648052525
chr21	16256600	16257600	0.5311471585184672
chr21	16256700	16257700	0.3419147580403425
chr21	16256800	16257800	0.5611804623359189
chr21	16256900	16257900	0.7946332444434128
chr21	16257000	16258000	0.598438288424999
chr21	16257100	16258100	0.3482748828780056
chr21	16257200	16258200	-0.04214860168490391
chr21	16257300	16258300	-0.35933555287827623
chr21	16257400	16258400	-0.21383089730286686
chr21	16257500	16258500	-0.2002040011217827
chr21	16257600	16258600	0.22628119337114866
chr21	16257700	16258700	0.7083086744618348
chr21	16257800	16258800	0.8169323085924044
chr21	16257900	16258900	0.7227289826741786
chr21	16258000	16259000	1.4574492799401657
chr21	16258100	16259100	1.8567889457267401
chr21	16258200	16259200	1.8858999495656201
chr21	16258300	16259300	2.28588101818307
chr21	16258400	16259400	2.3124920948532166
chr21	16258500	16259500	2.1678100408496777
chr21	16258600	16259600	2.3431214537217304
chr21	16258700	16259700	2.127324686802175
chr21	16258800	16259800	1.9497186027768008
chr21	16258900	16259900	1.8504905246432863
chr21	16259000	16260000	1.973381783536052
chr21	16259100	16260100	1.9494589378199487
chr21	16259200	16260200	1.5355709756180158
chr21	16259300	16260300	0.7521582542369546
chr21	16259400	16260400	0.9753018551036962
chr21	16259500	16260500	2.01517655047502
chr21	16259600	16260600	2.1636414103905395
chr21	16259700	16260700	1.8411154214122123
chr21	16260800	16261800	1.0073365375896894
chr21	16260900	16261900	0.6052375473191127
chr21	16261000	16262000	0.29370513903996903
chr21	16261100	16262100	0.32938062760318626
chr21	16261200	16262200	-0.043657118936682816
chr21	16261300	16262300	-0.7002301923226667
chr21	16261400	16262400	-0.7756583012547017
chr21	16261500	16262500	-0.6390367459627524
chr21	16261600	16262600	-0.10323676385664056
chr21	16261700	16262700	-0.4583511131570233
chr21	16261800	16262800	-0.06562810858802717
chr21	16261900	16262900	0.6352288553002845
chr21	16262000	16263000	1.0181953910949562
chr21	16262100	16263100	0.7186259664442042
chr21	16262200	16263200	1.4271141684564288
chr21	16262300	16263300	1.9996286538343184
chr21	16262400	16263400	1.8853939210961128
chr21	16262500	16263500	2.1363920295571743
chr21	16262600	16263600	1.6822287778734533
chr21	16262700	16263700	1.6463270919881683
chr21	16262800	16263800	1.1051809726815656
chr21	16262900	16263900	1.3461237172361509
chr21	16263000	16264000	1.370434021441316
chr21	16263100	16264100	1.2557153471999667
chr21	16263200	16264200	1.1983415898433307
chr21	16263300	16264300	1.4714473999465765
chr21	16263400	16264400	1.9213013972009585
chr21	16263500	16264500	2.1953238133715893
chr21	16263600	16264600	2.7786738223763083
chr21	16263700	16264700	2.8138599580475248
chr21	16263800	16264800	2.7519364086502525
chr21	16263900	16264900	2.331789685271855
chr21	16264000	16265000	2.3159641325489244
chr21	16264100	16265100	3.019915870322278
chr21	16264200	16265200	2.5473342258342013
chr21	16264300	16265300	2.9461619664191034
chr21	16264400	16265400	2.4996769271765604
chr21	16264500	16265500	1.7530206931584429
chr21	16264600	16265600	0.9735533233569648
chr21	16264700	16265700	1.218092198369201
chr21	16265200	16266200	1.2704697349271994
chr21	16265300	16266300	1.2646648240670888
chr21	16265400	16266400	0.9897191451219898
chr21	16265500	16266500	1.3123837824692766
chr21	16265600	16266600	1.3058125469585102
chr21	16265700	16266700	1.174801175865479
chr21	16265800	16266800	1.0439164217291226
chr21	16265900	16266900	0.4136627732113667
chr21	16266000	16267000	1.2979260551657783
chr21	16266100	16267100	1.2760023392517386
chr21	16266200	16267200	1.8406956368305811
chr21	16266300	16267300	1.5264122813631773
chr21	16266400	16267400	1.7576891768395435
chr21	16266500	16267500	1.6445730489945436
chr21	16266600	16267600	2.082699121703834
chr21	16266700	16267700	2.481535870417052
chr21	16266800	16267800	2.8308652339351137
chr21	16266900	16267900	2.997063458807209
chr21	16267000	16268000	2.528780680613228
chr21	16267100	16268100	2.1063758893960896
chr21	16267200	16268200	1.6074977313729433
chr21	16267300	16268300	1.7163483332238243
chr21	16267400	16268400	1.9175894235685504
chr21	16267500	16268500	2.30976645763122
chr21	16267600	16268600	1.7744121943162736
chr21	16267700	16268700	1.4129806996094316
chr21	16267800	16268800	1.8962486819961848
chr21	16267900	16268900	1.919844089113939
chr21	16268000	16269000	1.547834831537654
chr21	16268100	16269100	2.181481579923604
chr21	16268200	16269200	2.8292948941484903
chr21	16268300	16269300	2.8303213386061845
chr21	16268400	16269400	3.235200446904149
chr21	16268500	16269500	2.5877098751146
chr21	16268600	16269600	2.8607755051708486
chr21	16268700	16269700	3.171857145785708
chr21	16268800	16269800	3.2666985252631364
chr21	16268900	16269900	3.250835865942052
chr21	16269000	16270000	3.5876589314477108
chr21	16269100	16270100	2.8218120137494944
chr21	16269200	16270200	3.029471885660328
chr21	16269300	16270300	3.4706919592846224
chr21	16269400	16270400	3.1266530131839247
chr21	16269500	16270500	2.98905746909917
chr21	16269600	16270600	3.0455097643443048
chr21	16269700	16270700	2.8281816887436366
chr21	16269800	16270800	2.7195233556307747
chr21	16269900	16270900	2.9799077329235666
chr21	16270000	16271000	2.9287849269003994
chr21	16270100	16271100	3.5905325318506467
chr21	16270200	16271200	3.2168898704348834
chr21	16270300	16271300	2.5616200031247
chr21	16270400	16271400	2.6612859124151687
chr21	16270500	16271500	3.0780228930378235
chr21	16270600	16271600	2.9666374419881154
chr21	16270700	16271700	3.1291911936000067
chr21	16270800	16271800	2.8697777861597835
chr21	16270900	16271900	2.6458759754545
chr21	16271000	16272000	2.7647808221406716
chr21	16271100	16272100	2.19104038800856
chr21	16271200	16272200	2.388662159413028
chr21	16271300	16272300	2.495468861184524
chr21	16271400	16272400	1.813219484329272
chr21	16271500	16272500	1.9211157292418144
chr21	16271600	16272600	2.4269780252625006
chr21	16271700	16272700	2.5223614576867077
chr21	16271800	16272800	2.3875553296016747
chr21	16271900	16272900	2.746298245078645
chr21	16272000	16273000	2.5303702842558455
chr21	16272100	16273100	2.847459179830007
chr21	16273900	16274900	0.7417970125890746
chr21	16274000	16275000	0.4846303645083956
chr21	16274100	16275100	0.12259229175982413
chr21	16274200	16275200	0.3210588268532793
chr21	16274300	16275300	0.2018776282703285
chr21	16274400	16275400	-0.0298557329478758
chr21	16274500	16275500	0.18058585054929988
chr21	16274600	16275600	0.3746526576474748
chr21	16274700	16275700	0.5979590780666106
chr21	16274800	16275800	0.9195724861437462
chr21	16274900	16275900	1.4484857647413365
chr21	16275000	16276000	1.4463548590020567
chr21	16275100	16276100	1.5492789385355148
chr21	16275200	16276200	2.129110591302989
chr21	16275300	16276300	2.256276079994369
chr21	16275400	16276400	2.2181791217648774
chr21	16275500	16276500	2.8332853035332484
chr21	16275600	16276600	2.6712132548004517
chr21	16275700	16276700	2.782758877706818
chr21	16275800	16276800	2.8696693626044163
chr21	16275900	16276900	2.2073520644770026
chr21	16276000	16277000	2.1210041491676934
chr21	16276100	16277100	1.9600485893008543
chr21	16276200	16277200	1.6013999835382149
chr21	16276300	16277300	1.6911536966720555
chr21	16276400	16277400	1.3288139026644925
chr21	16276500	16277500	1.0856196563274825
chr21	16276600	16277600	0.6789442348944108
chr21	16276700	16277700	0.3027853966594824
chr21	16276800	16277800	-0.11070859218113883
chr21	16276900	16277900	0.5236171222036743
chr21	16277000	16278000	0.511215774579895
chr21	16277100	16278100	0.7966842894837439
chr21	16277200	16278200	0.2995677816729224
chr21	16277300	16278300	0.05283626105069337
chr21	16277400	16278400	0.22133272731670706
chr21	16277500	16278500	0.12348214761343275
chr21	16277600	16278600	0.6899106734756679
chr21	16277700	16278700	0.9959443691073976
chr21	16278900	16279900	0.5869538211235932
chr21	16279000	16280000	0.789738182429464
chr21	16279100	16280100	0.7149889215731187
chr21	16279200	16280200	0.33000296319400096
chr21	16279300	16280300	0.9278586881720888
chr21	16279400	16280400	1.5426050815636347
chr21	16279500	16280500	2.245465561096677
chr21	16279600	16280600	2.6937784269041845
chr21	16279700	16280700	2.413710411144588
chr21	16279800	16280800	2.8197249345397952
chr21	16279900	16280900	3.082097568403229
chr21	16280000	16281000	3.434486314487546
chr21	16280100	16281100	3.7339234169428095
chr21	16280200	16281200	4.163743972059265
chr21	16280300	16281300	3.9259239432905604
chr21	16280400	16281400	4.153976465914118
chr21	16280500	16281500	4.0487708344949525
chr21	16280600	16281600	4.395490879718963
chr21	16280700	16281700	5.233517046813887
chr21	16280800	16281800	5.138168121370178
chr21	16280900	16281900	4.542538722774646
chr21	16281000	16282000	4.234896391969326
chr21	16281100	16282100	3.981863231572084
chr21	16281200	16282200	3.817989122186504
chr21	16281300	16282300	3.7793859407696493
chr21	16281400	16282400	3.0435015268703145
chr21	16281500	16282500	2.2580043808100414
chr21	16281600	16282600	1.0541688105679388
chr21	16281700	16282700	0.5611719202321006
chr21	16281800	16282800	0.4060375338430479
chr21	16281900	16282900	0.44770554826938064
chr21	16282000	16283000	1.1044201276320342
chr21	16282100	16283100	1.7247596955904394
chr21	16282200	16283200	2.166474346403497
chr21	16282300	16283300	2.2778917023681053
chr21	16282400	16283400	2.6253535245045923
chr21	16282500	16283500	2.818280375421228
chr21	16282600	16283600	3.2112290602306945
chr21	16282700	16283700	2.697837259947144
chr21	16282800	16283800	3.2448590891942035
chr21	16282900	16283900	3.2909508353502206
chr21	16283000	16284000	3.10485807998087
chr21	16283100	16284100	2.5132124949123043
chr21	16283200	16284200	2.0776640916917173
chr21	16283300	16284300	2.088406491378958
chr21	16283400	16284400	1.5784350107480596
chr21	16283500	16284500	1.5859814841198858
chr21	16283600	16284600	1.6640661931696097
chr21	16283700	16284700	2.4056100995540177
chr21	16283800	16284800	1.9447896697007323
chr21	16283900	16284900	2.3992936219755063
chr21	16284000	16285000	2.330956351089549
chr21	16284100	16285100	2.48396813629012
chr21	16284200	16285200	1.7048612569104344
chr21	16284300	16285300	1.5485774128538892
chr21	16284400	16285400	2.4377334387953282
chr21	16284500	16285500	1.8559576899003007
chr21	16284600	16285600	2.098407161789749
chr21	16284700	16285700	1.9050280244030504
chr21	16284800	16285800	1.8722539108841645
chr21	16284900	16285900	1.631686971469423
chr21	16285000	16286000	1.201048090806483
chr21	16285100	16286100	0.9530842605071326
chr21	16285200	16286200	1.8411937939730847
chr21	16285300	16286300	2.4009120686785295
chr21	16285400	16286400	1.9123450852159265
chr21	16285500	16286500	2.592865301983293
chr21	16285600	16286600	2.640255774973914
chr21	16285700	16286700	2.8283135233623997
chr21	16285800	16286800	2.987265542002226
chr21	16285900	16286900	2.939042124772064
chr21	16286000	16287000	3.639552413337347
chr21	16286100	16287100	4.164929159078104
chr21	16286200	16287200	4.388767318265242
chr21	16286300	16287300	4.376000279735602
chr21	16286400	16287400	4.451190742272769
chr21	16286500	16287500	4.356910720749154
chr21	16286600	16287600	4.181912240736471
chr21	16286700	16287700	3.8490738271988185
chr21	16286800	16287800	3.8163182681229775
chr21	16286900	16287900	3.693607434588148
chr21	16287000	16288000	3.0271048157060294
chr21	16287100	16288100	2.890046563607408
chr21	16287200	16288200	2.2869772174262657
chr21	16287300	16288300	2.0221807116973687
chr21	16287400	16288400	1.5714945586568037
chr21	16287500	16288500	1.4627934780230127
chr21	16287600	16288600	1.2669723947166276
chr21	16287700	16288700	1.3347656602572529
chr21	16287800	16288800	1.403426654113769
chr21	16287900	16288900	1.3330372243038922
chr21	16288000	16289000	1.4269805537100708
chr21	16288100	16289100	1.168203607005046
chr21	16288200	16289200	1.2789636234740964
chr21	16288300	16289300	0.8405541547306915
chr21	16288400	16289400	1.6566438271606807
chr21	16288500	16289500	1.5929703953868557
chr21	16288600	16289600	2.3598951704855176
chr21	16288700	16289700	2.038550075259824
chr21	16288800	16289800	1.7995667635952388
chr21	16288900	16289900	1.5210196949295174
chr21	16289000	16290000	1.7773255172976192
chr21	16289100	16290100	1.9654504764668463
chr21	16289200	16290200	2.2709934914268284
chr21	16289300	16290300	2.649663890287424
chr21	16289400	16290400	2.3415728633298865
chr21	16289500	16290500	2.6833661573125807
chr21	16290600	16291600	2.2866783113467037
chr21	16290700	16291700	2.3159125107054592
chr21	16290800	16291800	2.2131777423617143
chr21	16290900	16291900	2.424350349516869
chr21	16291000	16292000	1.9243890066434075
chr21	16291100	16292100	2.1736147553396004
chr21	16291200	16292200	2.247408297584221
chr21	16291300	16292300	2.405647552526629
chr21	16291400	16292400	2.0211091818045928
chr21	16291500	16292500	2.0458832210107136
chr21	16291600	16292600	2.3126303363566865
chr21	16291700	16292700	2.4990156447273453
chr21	16291800	16292800	2.803647527486836
chr21	16291900	16292900	3.017840693519128
chr21	16292000	16293000	3.9472376646754648
chr21	16292100	16293100	3.867450096637208
chr21	16292200	16293200	3.889705800361358
chr21	16292300	16293300	3.913763715327797
chr21	16292400	16293400	3.9969459466325694
chr21	16292500	16293500	3.7222169011841792
chr21	16292600	16293600	3.372991390158578
chr21	16292700	16293700	3.2646187433293274
chr21	16292800	16293800	3.276001602932748
chr21	16292900	16293900	3.4681130408927965
chr21	16293000	16294000	3.297062796396945
chr21	16293100	16294100	2.9785433846531277
chr21	16293200	16294200	3.2465418905535475
chr21	16293300	16294300	3.0596643474952563
chr21	16293400	16294400	2.812243852272557
chr21	16293500	16294500	2.9438425017325813
chr21	16293600	16294600	3.203823220564576
chr21	16293700	16294700	2.866321681445865
chr21	16293800	16294800	2.233061090830436
chr21	16293900	16294900	1.516125139629657
chr21	16294000	16295000	0.5509929589907437
chr21	16294100	16295100	0.2125696894199955
chr21	16294200	16295200	0.3431362274026287
chr21	16294300	16295300	0.6379983392487948
chr21	16294400	16295400	0.6264400982675179
chr21	16294500	16295500	0.411088063864818
chr21	16294600	16295600	0.43537312835649983
chr21	16294700	16295700	0.8705354817230101
chr21	16294800	16295800	1.3309170298498358
chr21	16294900	16295900	2.052872896001701
chr21	16295000	16296000	2.4500451326153487
chr21	16296300	16297300	2.1324313053315933
chr21	16296400	16297400	2.4885812594820087
chr21	16296500	16297500	2.2439992924466248
chr21	16296600	16297600	2.409876304321177
chr21	16296700	16297700	2.3358636492786617
chr21	16296800	16297800	1.7648284253415958
chr21	16296900	16297900	1.2522100584069846
chr21	16297000	16298000	1.6518508416858253
chr21	16297100	16298100	1.5939027921831606
chr21	16297200	16298200	1.7342815247901415
chr21	16297300	16298300	1.0786784880271072
chr21	16297400	16298400	0.6082876076941833
chr21	16297500	16298500	0.7409101789385132
chr21	16297600	16298600	0.4855924287035678
chr21	16297700	16298700	0.9339367605043388
chr21	16297800	16298800	1.4435599431193271
chr21	16297900	16298900	1.5542721973734208
chr21	16298000	16299000	1.1763666761820024
chr21	16298100	16299100	1.2684059169343955
chr21	16298200	16299200	0.9512493446397624
chr21	16298300	16299300	1.8136120850157096
chr21	16298400	16299400	1.2397876039705624
chr21	16298500	16299500	0.9696797368710502
chr21	16298600	16299600	1.1652333619769657
chr21	16299600	16300600	1.0196042539249284
chr21	16299700	16300700	1.7622124720174217
chr21	16299800	16300800	1.6865240570245483
chr21	16299900	16300900	1.9140609883005617
chr21	16300000	16301000	2.1266647111898567
chr21	16300100	16301100	1.9204787834378667
chr21	16300200	16301200	1.9667861535500968
chr21	16300300	16301300	2.2008585782323924
chr21	16300400	16301400	2.6077437387983067
chr21	16300500	16301500	2.9154061637914737
chr21	16300600	16301600	3.3483362714227543
chr21	16300700	16301700	3.338993566604382
chr21	16300800	16301800	4.012983694447204
chr21	16300900	16301900	3.563612039691883
chr21	16301000	16302000	2.752645451269517
chr21	16301100	16302100	3.157389723802692
chr21	16301200	16302200	2.8862029158710767
chr21	16301300	16302300	2.5521415842839867
chr21	16301400	16302400	2.13240943230584
chr21	16301500	16302500	1.841998918158896
chr21	16301600	16302600	1.4930555592862065
chr21	16301700	16302700	1.5845421432356035
chr21	16301800	16302800	0.6255582723560627
chr21	16301900	16302900	1.2434801483933335
chr21	16302000	16303000	2.348405475271129
chr21	16302100	16303100	0.4363087196183617
chr21	16302200	16303200	0.8266403192243196
chr21	16302300	16303300	1.3308064605681262
chr21	16302400	16303400	1.6365661424465523
chr21	16302500	16303500	1.6108447242499857
chr21	16302600	16303600	1.7707245108491196
chr21	16302700	16303700	1.3267945999698574
chr21	16302800	16303800	1.1685998913012654
chr21	16302900	16303900	0.6675756854426759
chr21	16303000	16304000	0.4909540522477117
chr21	16303100	16304100	1.5646653871559917
chr21	16303200	16304200	1.9095275374965204
chr21	16303300	16304300	1.6864555469983455
chr21	16303400	16304400	2.123173245846396
chr21	16303500	16304500	2.0841646187729927
chr21	16303600	16304600	2.169147589938014
chr21	16303700	16304700	2.262250870089792
chr21	16303800	16304800	2.4431761096454285
chr21	16303900	16304900	2.5779298091013803
chr21	16304000	16305000	2.7677555085044383
chr21	16304100	16305100	2.941605805961082
chr21	16304200	16305200	2.415255223548213
chr21	16304300	16305300	2.3546769416184152
chr21	16304400	16305400	1.7520516830835535
chr21	16304500	16305500	1.958163476656284
chr21	16304600	16305600	2.030206913358785
chr21	16304700	16305700	2.5724268190447996
chr21	16304800	16305800	2.2619186056184333
chr21	16304900	16305900	2.2879724149095537
chr21	16305000	16306000	2.7112162117370104
chr21	16305100	16306100	2.808551149272712
chr21	16305200	16306200	2.8657079986567484
chr21	16305300	16306300	3.1879670591133844
chr21	16305400	16306400	3.449545033645962
chr21	16305500	16306500	3.3405192503542
chr21	16305600	16306600	3.64535348794318
chr21	16305700	16306700	2.6969798717564983
chr21	16305800	16306800	2.9933463045991684
chr21	16305900	16306900	2.575216199279737
chr21	16306000	16307000	1.8013814295039916
chr21	16306100	16307100	1.9779848700646188
chr21	16306200	16307200	2.011152025714149
chr21	16306300	16307300	1.8375757792540384
chr21	16306400	16307400	2.1219667707946606
chr21	16306500	16307500	2.337615154342269
chr21	16306600	16307600	1.9652275121604308
chr21	16306700	16307700	2.5697303032006444
chr21	16306800	16307800	1.8719627263176324
chr21	16306900	16307900	2.033566714864394
chr21	16307000	16308000	2.2580951952823427
chr21	16307100	16308100	1.736049494085239
chr21	16307200	16308200	1.8467053039194599
chr21	16307300	16308300	1.5046929347152609
chr21	16307400	16308400	0.6031161725044757
chr21	16307500	16308500	0.27964241346050445
chr21	16307600	16308600	0.10850646516671232
chr21	16307700	16308700	-0.2625570925303659
chr21	16307800	16308800	0.9524721808744772
chr21	16307900	16308900	1.3825933135208135
chr21	16308000	16309000	1.3755697757339869
chr21	16308100	16309100	1.9062510229151528
chr21	16308200	16309200	1.4431202451972025
chr21	16308300	16309300	1.5636834201099483
chr21	16308400	16309400	1.7749745021171397
chr21	16308500	16309500	2.4272668897866163
chr21	16308600	16309600	2.4561865096601574
chr21	16308700	16309700	2.5130617557392028
chr21	16308800	16309800	1.9243759320702911
chr21	16308900	16309900	2.076814451620653
chr21	16309000	16310000	2.1755185713420886
chr21	16309100	16310100	1.4035821494829994
chr21	16309200	16310200	1.903693883351005
chr21	16309300	16310300	2.360679423739539
chr21	16309400	16310400	2.3788900096812595
chr21	16309500	16310500	2.150292029466676
chr21	16309600	16310600	2.436961191573312
chr21	16309700	16310700	2.63895961214723
chr21	16309800	16310800	2.661497557040472
chr21	16309900	16310900	3.0996380412416182
chr21	16310000	16311000	3.373736716534912
chr21	16310100	16311100	3.661162953109214
chr21	16310200	16311200	4.168523367590965
chr21	16310300	16311300	3.7415332006903017
chr21	16310400	16311400	3.8269144065207015
chr21	16310500	16311500	3.662653163758725
chr21	16310600	16311600	3.3656189348767787
chr21	16310700	16311700	2.9280845728686384
chr21	16310800	16311800	3.0078242262248107
chr21	16310900	16311900	2.3688361365538366
chr21	16311000	16312000	2.3428056868966713
chr21	16311100	16312100	2.626992445353958
chr21	16311200	16312200	1.5205343750442473
chr21	16311300	16312300	1.6453615968877529
chr21	16311400	16312400	1.4897377840040906
chr21	16311500	16312500	1.2532039623174855
chr21	16311600	16312600	1.1182195559403338
chr21	16311700	16312700	1.5360694269303037
chr21	16311800	16312800	2.045977997872381
chr21	16311900	16312900	1.886401298586782
chr21	16312000	16313000	1.5250145094689243
chr21	16312100	16313100	1.0513239026656551
chr21	16312200	16313200	1.3865359047047308
chr21	16312300	16313300	1.141096769607042
chr21	16312400	16313400	1.2658049519111454
chr21	16312500	16313500	1.2564886298854634
chr21	16315900	16316900	0.5501581702894656
chr21	16316000	16317000	1.0623912567626408
chr21	16316100	16317100	1.1843058713391332
chr21	16316200	16317200	1.095927001702081
chr21	16316300	16317300	0.5311838075433741
chr21	16316400	16317400	0.9072995653836994
chr21	16316500	16317500	1.2495247512877643
chr21	16316600	16317600	0.99371832074186
chr21	16316700	16317700	1.383129147132599
chr21	16316800	16317800	1.8678279435706868
chr21	16316900	16317900	1.8825339656084843
chr21	16317000	16318000	2.452444292680034
chr21	16317100	16318100	2.6982143341235094
chr21	16317200	16318200	2.6072148601474283
chr21	16317300	16318300	3.1280776552302583
chr21	16317400	16318400	3.02131101493562
chr21	16317500	16318500	3.0801325659546204
chr21	16317600	16318600	3.596238980523938
chr21	16317700	16318700	3.7067044834585112
chr21	16317800	16318800	3.571146320890502
chr21	16317900	16318900	4.08132598819888
chr21	16318000	16319000	3.4698955341971573
chr21	16319100	16320100	2.7548739297402505
chr21	16319200	16320200	3.43234804193617
chr21	16319300	16320300	3.3594228029966264
chr21	16319400	16320400	2.5720150481606296
chr21	16319500	16320500	2.451511257222452
chr21	16319600	16320600	2.068092652270794
chr21	16319700	16320700	1.3309752588908312
chr21	16319800	16320800	1.6242302977718144
chr21	16320900	16321900	3.136344951888232
chr21	16321000	16322000	3.0505542417109357
chr21	16321100	16322100	2.943490103172406
chr21	16321200	16322200	2.956905506091964
chr21	16321300	16322300	2.0638292547589634
chr21	16321400	16322400	1.959138326142449
chr21	16321500	16322500	1.7080400101133668
chr21	16321600	16322600	1.6917144721133492
chr21	16321700	16322700	1.7863813040094192
chr21	16321800	16322800	1.4254344309070213
chr21	16321900	16322900	2.181539697144954
chr21	16322000	16323000	1.4025353189925223
chr21	16322100	16323100	0.7520154246687729
chr21	16322200	16323200	0.7799104588340193
chr21	16322300	16323300	1.3214655424817583
chr21	16322400	16323400	1.681343731953049
chr21	16322500	16323500	1.7419106147311167
chr21	16322600	16323600	2.6521645131532754
chr21	16322700	16323700	3.2712820469968658
chr21	16322800	16323800	3.896013577196263
chr21	16322900	16323900	3.4610676834969443
chr21	16323000	16324000	3.887134264777604
chr21	16323100	16324100	4.899438283367021
chr21	16323200	16324200	5.242552091377851
chr21	16323300	16324300	5.143884323868148
chr21	16323400	16324400	4.91498906745092
chr21	16323500	16324500	5.124215860166566
chr21	16323600	16324600	4.456198501636225
chr21	16323700	16324700	4.295177984619999
chr21	16323800	16324800	3.657173356525597
chr21	16323900	16324900	3.6156400676322646
chr21	16324000	16325000	3.4813745499527555
chr21	16324100	16325100	2.9019584441172896
chr21	16324200	16325200	2.9528513291853087
chr21	16324300	16325300	2.5828415695973286
chr21	16324400	16325400	2.7637039747683483
chr21	16324500	16325500	2.601418992016925
chr21	16324600	16325600	2.1416302025479768
chr21	16324700	16325700	1.6728021335138703
chr21	16324800	16325800	1.5493826002431683
chr21	16324900	16325900	1.3188759426154664
chr21	16325000	16326000	1.9300386128825453
chr21	16325100	16326100	1.9482922510940328
chr21	16325200	16326200	1.5347815905028068
chr21	16325300	16326300	1.705398759363722
chr21	16325400	16326400	1.8025953150686551
chr21	16325500	16326500	2.0689440448293883
chr21	16325600	16326600	2.8026555748818454
chr21	16325700	16326700	2.8059737580912856
chr21	16325800	16326800	2.7619771646558102
chr21	16325900	16326900	2.962950948359764
chr21	16327000	16328000	1.623671681096596
chr21	16327100	16328100	1.877716732415473
chr21	16327200	16328200	1.352162632249577
chr21	16327300	16328300	1.2100423065149295
chr21	16327400	16328400	1.306929649173978
chr21	16327500	16328500	1.5153815844680414
chr21	16327600	16328600	1.866576038726138
chr21	16327700	16328700	2.144375272075204
chr21	16327800	16328800	2.25864656592014
chr21	16327900	16328900	1.8356671098725623
chr21	16328000	16329000	2.3299001968378747
chr21	16328100	16329100	1.9656597071531607
chr21	16328200	16329200	2.5110204247467625
chr21	16328300	16329300	2.8428829172813472
chr21	16328400	16329400	3.015753015616061
chr21	16328500	16329500	2.997156772221652
chr21	16328600	16329600	3.057453303408074
chr21	16328700	16329700	3.370124408985045
chr21	16328800	16329800	4.0633871502015415
chr21	16328900	16329900	3.790791359583996
chr21	16329000	16330000	3.612995895757903
chr21	16329100	16330100	3.548338520544315
chr21	16329200	16330200	3.8907578048315514
chr21	16329300	16330300	4.1498251812451965
chr21	16329400	16330400	4.295964880079438
chr21	16329500	16330500	4.226307157894895
chr21	16329600	16330600	4.371913082909976
chr21	16329700	16330700	4.593535564401648
chr21	16329800	16330800	4.066851895547027
chr21	16329900	16330900	4.746108674417108
chr21	16330000	16331000	4.1136689953739465
chr21	16330100	16331100	3.792000569700429
chr21	16330200	16331200	3.294663716208561
chr21	16330300	16331300	2.8102863016424973
chr21	16330400	16331400	2.260419447427759
chr21	16330500	16331500	2.358197137981936
chr21	16330600	16331600	2.495273004612492
chr21	16330700	16331700	2.4235176992579457
chr21	16330800	16331800	1.859881895475628
chr21	16330900	16331900	1.3392908472655618
chr21	16331000	16332000	1.950190011904489
chr21	16331100	16332100	2.3337768674480395
chr21	16331200	16332200	2.0886224814747125
chr21	16331300	16332300	1.9395811442507007
chr21	16331400	16332400	2.3217772081398387
chr21	16331500	16332500	2.2235142110412185
chr21	16331600	16332600	1.7088251708647295
chr21	16331700	16332700	1.7257108626400142
chr21	16331800	16332800	2.5660372434041934
chr21	16331900	16332900	2.7518823024367687
chr21	16332000	16333000	2.4140251771894614
chr21	16332100	16333100	2.8166376691086223
chr21	16332200	16333200	2.976653611942276
chr21	16332300	16333300	3.3352995685926907
chr21	16332400	16333400	2.9898076570656165
chr21	16332500	16333500	2.7431405209420947
chr21	16332600	16333600	2.6878750675882546
chr21	16332700	16333700	2.5698778207571737
chr21	16332800	16333800	1.6478326992162098
chr21	16332900	16333900	1.8051938913422445
chr21	16333000	16334000	2.082899299615382
chr21	16333100	16334100	1.7515138587355503
chr21	16334200	16335200	2.887266026987213
chr21	16334300	16335300	2.724178997714949
chr21	16334400	16335400	2.6841511478220372
chr21	16334500	16335500	2.3485076509228917
chr21	16334600	16335600	1.979913791513544
chr21	16334700	16335700	2.09977144747278
chr21	16334800	16335800	2.1680785429843485
chr21	16334900	16335900	2.2085089252904218
chr21	16335000	16336000	1.6776278921286554
chr21	16335100	16336100	1.8608039530874527
chr21	16335200	16336200	2.171953585097092
chr21	16335300	16336300	2.471055763136867
chr21	16335400	16336400	2.6103549788290152
chr21	16335500	16336500	2.627548643626969
chr21	16335600	16336600	3.0790534280657376
chr21	16335700	16336700	2.904902932971165
chr21	16335800	16336800	2.8446998437761115
chr21	16335900	16336900	2.73016281369871
chr21	16336000	16337000	3.1079607323397966
chr21	16336100	16337100	3.137037278236513
chr21	16336200	16337200	2.2921845262543963
chr21	16336300	16337300	1.8667693674104813
chr21	16336400	16337400	1.5881860117309807
chr21	16336500	16337500	1.6269588208692334
chr21	16336600	16337600	0.9294509875330628
chr21	16336700	16337700	1.208725143034454
chr21	16336800	16337800	1.158541206674464
chr21	16336900	16337900	1.6007835509061974
chr21	16337000	16338000	1.5450073990607645
chr21	16337100	16338100	1.6609929660142997
chr21	16337200	16338200	2.0606802337652463
chr21	16337300	16338300	2.269048265829805
chr21	16337400	16338400	2.7619340966349895
chr21	16337500	16338500	3.2719982720344194
chr21	16337600	16338600	4.262833039692663
chr21	16337700	16338700	3.8413686611727584
chr21	16337800	16338800	4.240903953627804
chr21	16337900	16338900	4.146716828493378
chr21	16338000	16339000	3.5923167400573193
chr21	16338100	16339100	3.1092740059610597
chr21	16338200	16339200	2.741476391352674
chr21	16338300	16339300	2.3318306715595023
chr21	16338400	16339400	1.852025434626664
chr21	16338500	16339500	1.5157142848036171
chr21	16338600	16339600	1.2357069585517224
chr21	16338700	16339700	1.4714966752104734
chr21	16338800	16339800	1.4067214206211636
chr21	16338900	16339900	1.2922365880921776
chr21	16339000	16340000	1.6517052772950638
chr21	16339100	16340100	1.7726021814459216
chr21	16339200	16340200	2.230429852089623
chr21	16339300	16340300	2.9905134202160766
chr21	16339400	16340400	3.1718393642157965
chr21	16339500	16340500	3.067018668960746
chr21	16339600	16340600	2.695150718563047
chr21	16339700	16340700	2.4809797533170417
chr21	16339800	16340800	2.384690258417072
chr21	16339900	16340900	2.6533379488431565
chr21	16340000	16341000	2.7315304942784078
chr21	16340100	16341100	2.6865203579403016
chr21	16340200	16341200	3.175097855371995
chr21	16340300	16341300	3.1652305173980912
chr21	16340400	16341400	2.877193101173252
chr21	16340500	16341500	3.3483910780934227
chr21	16340600	16341600	3.409807802381431
chr21	16340700	16341700	3.8357584141633634
chr21	16340800	16341800	3.0180988938220765
chr21	16340900	16341900	3.1466452782804653
chr21	16341000	16342000	3.0138615745818242
chr21	16341100	16342100	3.2549830628181082
chr21	16341200	16342200	2.6889589917549475
chr21	16341300	16342300	2.270474383181515
chr21	16341400	16342400	2.561659369394602
chr21	16341500	16342500	1.6737740206358844
chr21	16341600	16342600	1.3794647773848605
chr21	16341700	16342700	0.7058566650084713
chr21	16341800	16342800	1.1338347227927041
chr21	16341900	16342900	1.1104906997123063
chr21	16342000	16343000	1.0760623469494592
chr21	16342100	16343100	0.6626485814022512
chr21	16342200	16343200	0.6995713596321247
chr21	16342300	16343300	0.4685315581596979
chr21	16342400	16343400	0.028928947656419467
chr21	16342500	16343500	0.7712608358756797
chr21	16342600	16343600	0.7507173695812774
chr21	16342700	16343700	1.6116081899236139
chr21	16342800	16343800	2.337348998087619
chr21	16342900	16343900	1.7147492478302615
chr21	16343000	16344000	2.114467619968442
chr21	16343100	16344100	2.1837223876116822
chr21	16343800	16344800	2.7527027247090894
chr21	16343900	16344900	3.3338016319471286
chr21	16344000	16345000	3.0930635480038586
chr21	16344100	16345100	2.793939931618348
chr21	16344200	16345200	3.3985304019785603
chr21	16344300	16345300	3.3692542386717226
chr21	16344400	16345400	3.2819774849309415
chr21	16344500	16345500	3.3456370398384623
chr21	16344600	16345600	3.428568852926705
chr21	16344700	16345700	2.9787669432687616
chr21	16344800	16345800	2.5508066940193377
chr21	16344900	16345900	2.1271500867692845
chr21	16345000	16346000	2.1582219451375835
chr21	16345100	16346100	2.6450433665181383
chr21	16345200	16346200	1.8825059892324392
chr21	16345300	16346300	2.2237454508289147
chr21	16345400	16346400	2.2499171649793728
chr21	16345500	16346500	2.3926869575612324
chr21	16345600	16346600	2.466161976724188
chr21	16345700	16346700	2.6748223106229685
chr21	16345800	16346800	2.6299586645276185
chr21	16345900	16346900	2.4102688065706896
chr21	16346000	16347000	2.4022579753384163
chr21	16346100	16347100	2.061463819572019
chr21	16346200	16347200	2.165207884950806
chr21	16346300	16347300	1.6670301488272308
chr21	16346400	16347400	2.058199961340278
chr21	16346500	16347500	1.3698425727769228
chr21	16346600	16347600	1.3060963976826432
chr21	16346700	16347700	1.0641644855672694
chr21	16346800	16347800	0.5688735699036707
chr21	16346900	16347900	0.8391115892172837
chr21	16347000	16348000	0.6074039762375958
chr21	16347100	16348100	0.8728739351011258
chr21	16347200	16348200	1.10885963106131
chr21	16347300	16348300	1.59423757617751
chr21	16347400	16348400	1.3823226172555634
chr21	16347500	16348500	1.7041513884014987
chr21	16347600	16348600	1.944992758789196
chr21	16347700	16348700	2.0037740343358146
chr21	16347800	16348800	2.4978965657432872
chr21	16347900	16348900	2.7320372548747502
chr21	16348000	16349000	2.6785764230594267
chr21	16348100	16349100	2.9165362082055823
chr21	16348200	16349200	3.13633323251233
chr21	16348300	16349300	3.3193398104576946
chr21	16348400	16349400	3.0003509310973357
chr21	16348500	16349500	3.4535368924224232
chr21	16348600	16349600	3.2419225874295647
chr21	16348700	16349700	3.5552583075635424
chr21	16348800	16349800	3.5062604001945115
chr21	16348900	16349900	3.5245841184057043
chr21	16349000	16350000	4.422673047573049
chr21	16349100	16350100	4.562068286913232
chr21	16349200	16350200	4.515787217960499
chr21	16349300	16350300	4.240334078532048
chr21	16349400	16350400	4.2801581437831056
chr21	16349500	16350500	4.038655720044685
chr21	16349600	16350600	4.245612684808164
chr21	16349700	16350700	4.283330106316456
chr21	16349800	16350800	4.200216240092438
chr21	16349900	16350900	3.836316871024292
chr21	16350000	16351000	3.0183952501411833
chr21	16350100	16351100	2.7312510772631247
chr21	16350200	16351200	2.7683078970186252
chr21	16350300	16351300	2.9060119745812525
chr21	16351500	16352500	3.0471991662350937
chr21	16351600	16352600	2.962649237745172
chr21	16351700	16352700	2.429881350709148
chr21	16351800	16352800	1.7506397651608323
chr21	16351900	16352900	0.9999042283899544
chr21	16352000	16353000	0.45282107467206545
chr21	16352100	16353100	-0.6050305733293861
chr21	16352700	16353700	0.3798099497117379
chr21	16352800	16353800	1.0754184577212649
chr21	16352900	16353900	1.4389933231357572
chr21	16353000	16354000	2.4586359598139755
chr21	16353100	16354100	2.9121629282627857
chr21	16353200	16354200	3.993813843572859
chr21	16353300	16354300	5.015790546900874
chr21	16353400	16354400	5.920788512372866
chr21	16353500	16354500	6.0802281750642635
chr21	16353600	16354600	6.002112813164384
chr21	16353700	16354700	5.363998181493186
chr21	16353800	16354800	4.6664739801200845
chr21	16353900	16354900	4.454094473158005
chr21	16354000	16355000	4.000066110298752
chr21	16354100	16355100	3.7891687274529238
chr21	16354200	16355200	3.1868705953505025
chr21	16354300	16355300	3.4195092429031693
chr21	16354400	16355400	2.607489912997892
chr21	16354500	16355500	2.6700258997680284
chr21	16354600	16355600	2.668300329933765
chr21	16354700	16355700	2.7202960377053493
chr21	16354800	16355800	2.886402028779205
chr21	16354900	16355900	2.8699349239867216
chr21	16355000	16356000	2.88124215753305
chr21	16355100	16356100	3.337498725122426
chr21	16355200	16356200	3.7235447346063255
chr21	16355300	16356300	3.1300622621031424
chr21	16355400	16356400	3.5601671200904854
chr21	16355500	16356500	3.025708631789685
chr21	16355600	16356600	2.6577120443504123
chr21	16355700	16356700	2.7669921119787557
chr21	16355800	16356800	2.9084763761099177
chr21	16355900	16356900	2.8224561310091727
chr21	16356000	16357000	2.7757798128001068
chr21	16356100	16357100	3.1832575083489614
chr21	16356200	16357200	2.201088428138656
chr21	16356300	16357300	2.1218452440560007
chr21	16356400	16357400	1.3662796142862423
chr21	16356500	16357500	1.2935553232596713
chr21	16356600	16357600	1.5935873237050495
chr21	16356700	16357700	1.5115615527812158
chr21	16356800	16357800	0.8741772945898597
chr21	16356900	16357900	1.2438363857510393
chr21	16357000	16358000	0.5033651115175087
chr21	16357100	16358100	0.19445478738067
chr21	16357200	16358200	0.9801380905310044
chr21	16357300	16358300	0.5998731008307506
chr21	16357400	16358400	1.5395440558580942
chr21	16357500	16358500	1.5457902654456308
chr21	16357600	16358600	1.1617670224127596
chr21	16357700	16358700	1.419653905597808
chr21	16357800	16358800	2.193195638040046
chr21	16357900	16358900	2.2133139298520383
chr21	16358000	16359000	2.915546151159291
chr21	16358100	16359100	2.9120899738633743
chr21	16358200	16359200	2.7555669996227783
chr21	16358300	16359300	2.9850980360249832
chr21	16358400	16359400	2.6579355437026484
chr21	16358500	16359500	2.6031451771955485
chr21	16358600	16359600	2.8495930175269315
chr21	16360200	16361200	0.8636046730093558
chr21	16360300	16361300	0.37217302389681495
chr21	16360400	16361400	-1.378799658068287
chr21	16360500	16361500	-1.4822334055621942
chr21	16361600	16362600	1.2435679997011584
chr21	16361700	16362700	1.2620701897722946
chr21	16361800	16362800	0.7487528238701052
chr21	16361900	16362900	0.2805782910959143
chr21	16362000	16363000	0.07398609019624142
chr21	16362100	16363100	-0.08038615788532437
chr21	16362200	16363200	0.047818345018884
chr21	16362300	16363300	0.7112217181491275
chr21	16362400	16363400	0.8434518708576513
chr21	16362500	16363500	0.4289235676705726
chr21	16362600	16363600	0.16906388268948774
chr21	16362700	16363700	0.317329540121062
chr21	16362800	16363800	0.34510617218146866
chr21	16362900	16363900	1.4447338916669563
chr21	16363000	16364000	2.2801172581346543
chr21	16363100	16364100	1.878809612150801
chr21	16363200	16364200	1.7212513341977025
chr21	16363300	16364300	1.2237583098808007
chr21	16363400	16364400	1.5958023199887037
chr21	16363500	16364500	1.4681911699441808
chr21	16363600	16364600	1.5871216794708893
chr21	16363700	16364700	1.7617836961496374
chr21	16363800	16364800	2.374255634093472
chr21	16363900	16364900	1.337077862292168
chr21	16364000	16365000	1.326915768560008
chr21	16364100	16365100	1.7174680962944795
chr21	16364200	16365200	1.8110954964253119
chr21	16364300	16365300	1.919211455861476
chr21	16365600	16366600	2.4058981638077244
chr21	16366000	16367000	-0.5259645426695286
chr21	16366100	16367100	0.02612331906237366
chr21	16366200	16367200	0.6543680013881888
chr21	16366300	16367300	0.8214671313732487
chr21	16366400	16367400	0.974603060292564
chr21	16366500	16367500	0.8572713764086131
chr21	16366600	16367600	0.8006018746740301
chr21	16366700	16367700	0.9616322223040072
chr21	16366800	16367800	0.4913713610887948
chr21	16366900	16367900	0.6345543818225758
chr21	16367000	16368000	1.403971133174091
chr21	16367100	16368100	1.2045617615441169
chr21	16367200	16368200	0.8244073303571691
chr21	16367300	16368300	1.00905592480666
chr21	16367400	16368400	1.0160709234115868
chr21	16367500	16368500	1.3627350717781652
chr21	16367600	16368600	1.446590815530804
chr21	16367700	16368700	1.1742179025540258
chr21	16367800	16368800	1.7093744719841442
chr21	16367900	16368900	1.5591137851758248
chr21	16368000	16369000	1.2584959326422551
chr21	16368100	16369100	1.4423743823260429
chr21	16368200	16369200	1.2731154363561958
chr21	16368800	16369800	1.2339603598048745
chr21	16368900	16369900	1.6541182703463635
chr21	16369000	16370000	1.4223422775981085
chr21	16369100	16370100	1.9285811056643245
chr21	16369200	16370200	1.9589656270821545
chr21	16369300	16370300	2.071439562954316
chr21	16369400	16370400	1.9858619547168623
chr21	16369500	16370500	2.4646046189094304
chr21	16369600	16370600	3.061528920191713
chr21	16369700	16370700	3.207416450391986
chr21	16369800	16370800	3.2815573036312737
chr21	16369900	16370900	3.0160931209583848
chr21	16370000	16371000	3.0149158042295627
chr21	16370100	16371100	2.1027385341949105
chr21	16370200	16371200	2.14920637560577
chr21	16370300	16371300	1.6024925288453489
chr21	16370400	16371400	1.6358095663573986
chr21	16372100	16373100	1.5286747070007964
chr21	16372200	16373200	2.581977001612778
chr21	16372300	16373300	1.7590904296287206
chr21	16372400	16373400	0.7918167176280981
chr21	16372500	16373500	1.2028937838443756
chr21	16372600	16373600	1.1848493661496666
chr21	16373000	16374000	0.6114687326109994
chr21	16373200	16374200	0.5763646522000505
chr21	16373600	16374600	1.585636620542825
chr21	16373700	16374700	2.1074614386148984
chr21	16373800	16374800	2.093206849185738
chr21	16373900	16374900	1.9711106120451427
chr21	16374000	16375000	2.8633884569274906
chr21	16374100	16375100	2.195923845625721
chr21	16374200	16375200	3.0194071632049884
chr21	16374300	16375300	2.267747800292259
chr21	16374400	16375400	2.546836312149485
chr21	16374500	16375500	2.7400416800234177
chr21	16374600	16375600	2.539624823544535
chr21	16374700	16375700	2.282107373565892
chr21	16374800	16375800	2.0323947553289234
chr21	16374900	16375900	2.058748454115463
chr21	16375000	16376000	1.8077603792262134
chr21	16375100	16376100	1.9801438345117042
chr21	16375200	16376200	1.8864445281554385
chr21	16375300	16376300	2.8525508088990534
chr21	16375400	16376400	2.9422075568337016
chr21	16375500	16376500	3.0213819332123952
chr21	16375600	16376600	2.886106765727831
chr21	16375700	16376700	3.1717885226785394
chr21	16375800	16376800	3.219743745159557
chr21	16375900	16376900	3.5516159990808824
chr21	16376000	16377000	3.1920289573995566
chr21	16376100	16377100	3.014892278442266
chr21	16376200	16377200	3.0196740040647665
chr21	16376300	16377300	2.7801561744506413
chr21	16376400	16377400	2.64230025314166
chr21	16376500	16377500	2.7160282044730595
chr21	16376600	16377600	3.2993671326496883
chr21	16376700	16377700	3.2735141149681604
chr21	16376800	16377800	3.4539849416602126
chr21	16376900	16377900	2.855538763198797
chr21	16377000	16378000	2.9268347084716484
chr21	16377100	16378100	3.576344938990818
chr21	16377200	16378200	3.5625537508396787
chr21	16377300	16378300	3.1660019258438146
chr21	16377400	16378400	2.6871323228012884
chr21	16377500	16378500	2.6908182399611134
chr21	16377600	16378600	2.6877025095629503
chr21	16377700	16378700	2.8517282249408966
chr21	16377800	16378800	3.3735437956811687
chr21	16377900	16378900	3.5697266043982205
chr21	16378000	16379000	3.50614608533183
chr21	16378100	16379100	2.9766880141761183
chr21	16378200	16379200	2.5544813031774645
chr21	16378300	16379300	2.5202378614787926
chr21	16378400	16379400	2.662024194284496
chr21	16378500	16379500	2.472071038339172
chr21	16378600	16379600	1.700483931100477
chr21	16378700	16379700	1.1132273645429809
chr21	16378800	16379800	0.7053583568192712
chr21	16378900	16379900	0.2831835010051252
chr21	16380900	16381900	-0.044836412488657364
chr21	16381000	16382000	0.5360769377302035
chr21	16381100	16382100	0.6906814328874827
chr21	16381200	16382200	0.5307074598638605
chr21	16381300	16382300	0.8694465637298301
chr21	16381400	16382400	0.6917121551478219
chr21	16381500	16382500	0.8496396550161356
chr21	16381600	16382600	0.9570314945556774
chr21	16381700	16382700	1.7502766284017528
chr21	16381800	16382800	1.8060413788554093
chr21	16381900	16382900	2.0855043508827054
chr21	16382000	16383000	2.578603986046327
chr21	16382100	16383100	1.9748057532977523
chr21	16382200	16383200	2.1430106054604714
chr21	16382300	16383300	1.183872072398113
chr21	16382400	16383400	1.2562778855877978
chr21	16382500	16383500	1.5931325731242485
chr21	16382600	16383600	1.7307279516203948
chr21	16382700	16383700	1.3268993639382594
chr21	16382800	16383800	1.2595409314359327
chr21	16382900	16383900	1.3530649920154103
chr21	16383000	16384000	1.1008863944279172
chr21	16383100	16384100	1.6046515857339039
chr21	16383200	16384200	2.2267693783647844
chr21	16383300	16384300	3.0210444038212114
chr21	16383400	16384400	3.232795576364078
chr21	16383500	16384500	3.060426401755304
chr21	16383600	16384600	2.7873264427755013
chr21	16383700	16384700	2.7651434827836447
chr21	16383800	16384800	2.7512235286075866
chr21	16383900	16384900	2.5596746803649437
chr21	16384000	16385000	2.0021244489134697
chr21	16384400	16385400	2.3730060653469702
chr21	16384500	16385500	2.7049970202184896
chr21	16384600	16385600	2.6539876603086943
chr21	16384700	16385700	2.1015795889566133
chr21	16384800	16385800	2.2228437998256467
chr21	16384900	16385900	2.183983843973034
chr21	16385000	16386000	2.2558459462475833
chr21	16385100	16386100	2.1520489933016576
chr21	16385200	16386200	1.9155398017210457
chr21	16385300	16386300	2.1301495612497856
chr21	16385400	16386400	1.935604109663344
chr21	16385500	16386500	1.5137911536245556
chr21	16385600	16386600	1.3282542661358
chr21	16386300	16387300	1.4610121570033423
chr21	16386400	16387400	1.9469103958530087
chr21	16386500	16387500	2.104762708158741
chr21	16387400	16388400	1.6494011320160684
chr21	16387500	16388500	1.8364609938358407
chr21	16387600	16388600	2.2591976035234644
chr21	16387700	16388700	2.289507959993794
chr21	16387800	16388800	1.7864914171869848
chr21	16387900	16388900	1.2403969631506313
chr21	16388000	16389000	0.8785686336995665
chr21	16388100	16389100	0.6609532740475557
chr21	16388200	16389200	0.30024630646845896
chr21	16388300	16389300	1.1902035478996709
chr21	16388400	16389400	2.404496086586316
chr21	16388500	16389500	2.787208433505569
chr21	16388600	16389600	3.286666768806765
chr21	16388700	16389700	3.7459547253019023
chr21	16388800	16389800	3.767508888253185
chr21	16388900	16389900	3.7713874872798328
chr21	16389000	16390000	3.784696535958159
chr21	16389100	16390100	3.8098608742595785
chr21	16389200	16390200	3.678258138089888
chr21	16389900	16390900	1.7535457202044598
chr21	16390000	16391000	1.9656379083255444
chr21	16390100	16391100	1.9665973325699804
chr21	16390200	16391200	1.9811049881922644
chr21	16390300	16391300	1.9710778178301875
chr21	16391400	16392400	0.17276282567347356
chr21	16391500	16392500	0.4635969070541025
chr21	16391600	16392600	0.9129458635727804
chr21	16391700	16392700	1.2827211698538292
chr21	16391800	16392800	2.217818771716051
chr21	16391900	16392900	2.294737195136185
chr21	16392000	16393000	2.1003752070287174
chr21	16392100	16393100	1.4102507607963934
chr21	16392200	16393200	1.4768323454956385
chr21	16392300	16393300	1.8026911028553647
chr21	16392400	16393400	2.7192982691342613
chr21	16392500	16393500	2.7654324634204275
chr21	16392800	16393800	2.25566042279814
chr21	16392900	16393900	2.4614106656021653
chr21	16393000	16394000	2.2496428848461303
chr21	16393100	16394100	2.657726856270915
chr21	16393400	16394400	2.451414130145563
chr21	16393500	16394500	2.6651145169767565
chr21	16393600	16394600	1.867109644871212
chr21	16393700	16394700	1.1194584963289032
chr21	16393800	16394800	0.9058775090815496
chr21	16393900	16394900	1.1294935634200152
chr21	16394000	16395000	1.4238499694654723
chr21	16394100	16395100	0.5456902656315852
chr21	16394200	16395200	0.8451393553159464
chr21	16394300	16395300	1.0527764016437875
chr21	16394400	16395400	1.2622888367695968
chr21	16394500	16395500	1.3524438646713384
chr21	16394600	16395600	1.7864773163284915
chr21	16394700	16395700	2.5630454124915025
chr21	16394800	16395800	2.0917411910939148
chr21	16394900	16395900	2.056070116771948
chr21	16395000	16396000	1.9433859906842967
chr21	16395100	16396100	2.568202793088844
chr21	16395200	16396200	2.256766585157192
chr21	16395300	16396300	2.096759906407601
chr21	16395400	16396400	1.8707909447700035
chr21	16395500	16396500	1.7752594859859758
chr21	16395600	16396600	2.179200946034016
chr21	16395700	16396700	2.110632579918949
chr21	16395800	16396800	3.028718347536285
chr21	16395900	16396900	2.5714236237995887
chr21	16396000	16397000	3.102257198531866
chr21	16396100	16397100	3.0906891006030657
chr21	16396200	16397200	3.277730985747051
chr21	16396300	16397300	3.1684338810256336
chr21	16396400	16397400	3.0290096466931065
chr21	16396500	16397500	2.8243356047274486
chr21	16396600	16397600	2.955504884778552
chr21	16396700	16397700	2.749834668628958
chr21	16396800	16397800	2.1029126086756533
chr21	16396900	16397900	2.3900995530451192
chr21	16397000	16398000	1.923349685219811
chr21	16398100	16399100	2.0410653676710897
chr21	16398200	16399200	2.4526039009998093
chr21	16398300	16399300	2.555408739855736
chr21	16398400	16399400	2.290371972251258
chr21	16398500	16399500	1.5914576523740347
chr21	16398600	16399600	1.5316093276646696
chr21	16398700	16399700	0.907288789467677
chr21	16399800	16400800	1.8619680613496403
chr21	16399900	16400900	1.4820281275603495
chr21	16400000	16401000	1.5127060728205302
chr21	16400100	16401100	1.1369811918685977
chr21	16401500	16402500	0.3432945234198589
chr21	16401600	16402600	0.4556473027309637
chr21	16401700	16402700	0.4187660078430244
chr21	16401800	16402800	0.1714148531995143
chr21	16401900	16402900	-0.3398519295774088
chr21	16402000	16403000	-0.3566072711749514
chr21	16402100	16403100	0.5815001155859146
chr21	16402200	16403200	1.6101729613288855
chr21	16402300	16403300	2.176613028234594
chr21	16402400	16403400	1.482059482674854
chr21	16402500	16403500	2.1017333154307645
chr21	16402600	16403600	2.121656254899132
chr21	16402700	16403700	2.38346552767584
chr21	16402800	16403800	3.4090848082368272
chr21	16402900	16403900	4.077090536814161
chr21	16403000	16404000	4.341802313250839
chr21	16403100	16404100	3.776676050914984
chr21	16403200	16404200	2.8524484664870577
chr21	16403300	16404300	2.8130507378019702
chr21	16403400	16404400	3.102131120648342
chr21	16403500	16404500	2.3187192772960725
chr21	16403600	16404600	1.7598502195500896
chr21	16403700	16404700	1.068501348207909
chr21	16403800	16404800	0.6085287524920943
chr21	16403900	16404900	0.5091403149752621
chr21	16404000	16405000	0.8623496071672276
chr21	16404100	16405100	0.6883712156764307
chr21	16404200	16405200	1.3909965387105072
chr21	16404300	16405300	1.431905490388853
chr21	16404400	16405400	1.4133826154472535
chr21	16404500	16405500	2.134051552083468
chr21	16404600	16405600	2.62956915362423
chr21	16404700	16405700	3.4516844601288383
chr21	16404800	16405800	3.3898728962906657
chr21	16404900	16405900	3.988053832135938
chr21	16405000	16406000	3.6334807477017286
chr21	16405100	16406100	3.7443167973963134
chr21	16405200	16406200	3.1760473246993195
chr21	16405300	16406300	3.216896085332144
chr21	16405400	16406400	3.53177269015385
chr21	16405500	16406500	3.0981828329161334
chr21	16405600	16406600	3.1622287811385132
chr21	16405700	16406700	3.276587148979443
chr21	16405800	16406800	3.171755101940402
chr21	16405900	16406900	2.500319742752213
chr21	16406000	16407000	2.897249925329678
chr21	16406100	16407100	2.58280787463903
chr21	16406200	16407200	2.8071337350388124
chr21	16406300	16407300	3.2970315686190474
chr21	16406400	16407400	3.0017920344002813
chr21	16406500	16407500	3.0018880730800315
chr21	16406600	16407600	3.437549671413348
chr21	16407400	16408400	3.113386963745252
chr21	16407500	16408500	3.5040429660337917
chr21	16407600	16408600	3.0214681426406047
chr21	16407700	16408700	2.436815330847324
chr21	16407800	16408800	1.8989576975887
chr21	16407900	16408900	2.485276886757266
chr21	16408000	16409000	2.0368937186451235
chr21	16408100	16409100	2.1558895986741984
chr21	16408200	16409200	2.6055042588116533
chr21	16408300	16409300	1.8036369056715365
chr21	16408400	16409400	1.5293142468068477
chr21	16408500	16409500	1.240721792438893
chr21	16408600	16409600	1.1582133732062625
chr21	16408700	16409700	1.4119200945691308
chr21	16408800	16409800	1.3544104244531343
chr21	16408900	16409900	1.136141847011053
chr21	16410200	16411200	-2.6162516221615983
chr21	16410300	16411300	-2.5897702875500075
chr21	16410400	16411400	-2.4466283703398752
chr21	16410500	16411500	-2.164219924279609
chr21	16410600	16411600	-2.2421277178635837
chr21	16410700	16411700	-2.3771333713908662
chr21	16410800	16411800	-1.7500904567976918
chr21	16410900	16411900	-1.004480680213687
chr21	16411000	16412000	-1.1721492704388414
chr21	16411100	16412100	-1.0308039732736916
chr21	16411200	16412200	-0.953068660967626
chr21	16411300	16412300	-0.6488788849610594
chr21	16411400	16412400	-0.6214030881676983
chr21	16411500	16412500	-0.1439388896933531
chr21	16411600	16412600	-0.06850025436601585
chr21	16411700	16412700	0.5610063932808689
chr21	16411800	16412800	0.38195988317852536
chr21	16411900	16412900	0.3279605455538425
chr21	16412000	16413000	0.6475581901115754
chr21	16412100	16413100	0.8853058303234072
chr21	16413500	16414500	3.4049898099516165
chr21	16413600	16414600	3.383980913937735
chr21	16413700	16414700	3.1798025106279475
chr21	16413800	16414800	3.235951280860108
chr21	16413900	16414900	3.1060360004906946
chr21	16414000	16415000	2.7458237126608873
chr21	16414100	16415100	1.7391411902749074
chr21	16414200	16415200	1.7860354223663235
chr21	16414300	16415300	1.6061385804060184
chr21	16414400	16415400	1.385826995048176
chr21	16414500	16415500	0.9674015214939872
chr21	16414600	16415600	0.9927837432117304
chr21	16414700	16415700	1.1986632144418088
chr21	16414800	16415800	0.8045950675627516
chr21	16414900	16415900	0.5082368414113698
chr21	16415000	16416000	0.788236785615987
chr21	16415100	16416100	1.8520357422027696
chr21	16415200	16416200	1.8831835392714151
chr21	16415300	16416300	2.1508567551875952
chr21	16415400	16416400	2.4711994501719508
chr21	16415500	16416500	2.4188637385021785
chr21	16415600	16416600	1.6526082420046369
chr21	16415700	16416700	1.7467162608478424
chr21	16415800	16416800	1.869226154629926
chr21	16415900	16416900	1.9406026994884136
chr21	16416000	16417000	1.4617726805038063
chr21	16416100	16417100	1.053664404700751
chr21	16416200	16417200	1.0230170947099122
chr21	16416300	16417300	0.7994716139266543
chr21	16417700	16418700	1.500696192956286
chr21	16417800	16418800	2.050859860487685
chr21	16417900	16418900	2.7522297512801432
chr21	16418000	16419000	2.7800685303526547
chr21	16418100	16419100	2.8018905225012523
chr21	16418200	16419200	3.3917885898429034
chr21	16418300	16419300	3.022445073839769
chr21	16418400	16419400	3.050405028725188
chr21	16418500	16419500	3.514763597411946
chr21	16418600	16419600	3.128801672666353
chr21	16418700	16419700	2.927278593766637
chr21	16418800	16419800	2.26978496617908
chr21	16418900	16419900	1.9714839783221785
chr21	16419000	16420000	2.3317979720834296
chr21	16419100	16420100	2.591519700867864
chr21	16419200	16420200	2.4741642562243182
chr21	16419300	16420300	2.6683453587290336
chr21	16419500	16420500	2.265101769094117
chr21	16419600	16420600	2.194869778976665
chr21	16419700	16420700	2.458564665158121
chr21	16419800	16420800	2.593914814743599
chr21	16419900	16420900	1.9884685739825347
chr21	16420000	16421000	1.6492936379568612
chr21	16420100	16421100	1.646012316302793
chr21	16420200	16421200	1.1210032096770377
chr21	16420300	16421300	0.8806240192864173
chr21	16420400	16421400	1.526464094447025
chr21	16420500	16421500	0.8546533024452677
chr21	16420600	16421600	1.321874423411138
chr21	16420700	16421700	0.8342038780961717
chr21	16420800	16421800	1.0672354682936724
chr21	16420900	16421900	1.4526076820097962
chr21	16421000	16422000	1.522394642628366
chr21	16421100	16422100	0.7552455476158332
chr21	16421200	16422200	0.7029929966112074
chr21	16421300	16422300	0.2178406061108096
chr21	16421400	16422400	0.3058744489902869
chr21	16421500	16422500	0.7586462674512057
chr21	16421600	16422600	0.5602024403604903
chr21	16421700	16422700	0.4298658245029507
chr21	16421800	16422800	0.5029632406394863
chr21	16421900	16422900	0.4237992750955664
chr21	16422000	16423000	1.067442854712345
chr21	16422100	16423100	1.735217688549087
chr21	16422200	16423200	2.434934692627549
chr21	16422300	16423300	3.273872453319217
chr21	16422400	16423400	3.1785557726821816
chr21	16422500	16423500	3.51028085516747
chr21	16422600	16423600	3.086571988703584
chr21	16422700	16423700	3.1036404320965483
chr21	16422800	16423800	2.471328561121218
chr21	16422900	16423900	2.8909854737133904
chr21	16423000	16424000	2.1772433385194625
chr21	16423100	16424100	1.273741264869853
chr21	16423200	16424200	0.9831809933258244
chr21	16423300	16424300	0.296051608530714
chr21	16423400	16424400	0.25235072618793963
chr21	16423500	16424500	-0.09816177060219723
chr21	16423600	16424600	0.09270210230730973
chr21	16423700	16424700	0.19347351374217506
chr21	16423800	16424800	0.2200230163672353
chr21	16423900	16424900	-0.12930367424501252
chr21	16424000	16425000	0.35191280013461423
chr21	16424100	16425100	1.3723468938414265
chr21	16424200	16425200	1.012052672982636
chr21	16424300	16425300	1.2015693043632307
chr21	16424400	16425400	1.3720814262370784
chr21	16424500	16425500	1.4375581549583447
chr21	16424600	16425600	1.4176625112919308
chr21	16424700	16425700	1.1951998675843205
chr21	16424800	16425800	1.626769948618182
chr21	16424900	16425900	1.7828437706432858
chr21	16425000	16426000	1.231906771502706
chr21	16425100	16426100	0.3836109233360703
chr21	16425200	16426200	0.94458419373362
chr21	16425300	16426300	1.560804432474758
chr21	16425400	16426400	1.2068141974485829
chr21	16425500	16426500	0.19806029131794395
chr21	16425600	16426600	-0.24503605980086865
chr21	16425700	16426700	-0.07811687074631511
chr21	16425800	16426800	0.17234169001892571
chr21	16425900	16426900	0.3716107977166302
chr21	16426000	16427000	0.2877154228846079
chr21	16426100	16427100	0.7055114559297875
chr21	16426200	16427200	0.5751359452299468
chr21	16426300	16427300	0.6329224394491907
chr21	16426400	16427400	1.221342135719107
chr21	16426500	16427500	2.0572861903660797
chr21	16426600	16427600	2.760997264903152
chr21	16427700	16428700	1.9134374219692727
chr21	16427800	16428800	1.7857670118853357
chr21	16427900	16428900	1.7146820513291785
chr21	16428000	16429000	1.6461255667517112
chr21	16428100	16429100	2.3222942789718237
chr21	16428200	16429200	2.8918265917531434
chr21	16428300	16429300	1.68632997086474
chr21	16428400	16429400	1.8640101592741647
chr21	16428500	16429500	1.6486566655373265
chr21	16428600	16429600	1.7380609370133009
chr21	16429700	16430700	0.7149719080038166
chr21	16429800	16430800	0.6063729272508767
chr21	16429900	16430900	0.5510706033411814
chr21	16430000	16431000	-0.44401223663441813
chr21	16430100	16431100	0.8646176264493473
chr21	16430200	16431200	1.6638333450668596
chr21	16430300	16431300	1.7454798330748116
chr21	16430400	16431400	1.3349915255343792
chr21	16430500	16431500	2.062499322975262
chr21	16430600	16431600	1.8129883605575758
chr21	16430700	16431700	2.044599700975208
chr21	16431800	16432800	0.5536490658771587
chr21	16431900	16432900	0.4105726780619281
chr21	16432000	16433000	0.04891307788855537
chr21	16432100	16433100	0.5196075996146606
chr21	16432200	16433200	1.1973049928861308
chr21	16432300	16433300	1.50415525471246
chr21	16432400	16433400	1.373918697144388
chr21	16432500	16433500	1.5195784388311313
chr21	16432600	16433600	1.4653751717150802
chr21	16432700	16433700	2.1043048780536933
chr21	16432800	16433800	1.995738600500124
chr21	16432900	16433900	2.216076372594308
chr21	16433000	16434000	2.324144090765642
chr21	16433100	16434100	2.3292582001965907
chr21	16433200	16434200	2.067058110614307
chr21	16433300	16434300	2.2284067990532668
chr21	16433400	16434400	2.330059435722689
chr21	16433500	16434500	2.030219312859527
chr21	16433600	16434600	1.9430310673269784
chr21	16433700	16434700	1.1383665449497926
chr21	16433800	16434800	1.364756272939256
chr21	16433900	16434900	1.3990031953623252
chr21	16434000	16435000	0.9608729483662951
chr21	16434100	16435100	0.9093026929227054
chr21	16434200	16435200	0.3239174889188673
chr21	16434300	16435300	0.7383534423231511
chr21	16434400	16435400	0.7013469899789845
chr21	16434500	16435500	0.8736463476897284
chr21	16434600	16435600	0.5785238200425801
chr21	16434700	16435700	1.0840452250437052
chr21	16434800	16435800	1.0335880483275621
chr21	16434900	16435900	1.073908131969045
chr21	16435000	16436000	0.9258939352399417
chr21	16435100	16436100	0.965410818935713
chr21	16435200	16436200	1.5533477099829298
chr21	16435300	16436300	1.216103092445228
chr21	16435400	16436400	0.6604244466394381
chr21	16435500	16436500	0.6881819549337318
chr21	16435600	16436600	1.0452673563319659
chr21	16435700	16436700	0.9802893076445126
chr21	16435800	16436800	1.0809303117324331
chr21	16435900	16436900	0.6153805060590081
chr21	16436000	16437000	1.5801824150572537
chr21	16436100	16437100	1.4489580120071002
chr21	16436200	16437200	0.9619597855573369
chr21	16436300	16437300	0.9687340459544188
chr21	16436400	16437400	1.059107555409747
chr21	16436500	16437500	0.7578520076109062
chr21	16436600	16437600	0.7472981459717523
chr21	16436700	16437700	0.6111297927252308
chr21	16436800	16437800	0.3194101971772206
chr21	16436900	16437900	0.4956277493552821
chr21	16437000	16438000	0.12947631238716106
chr21	16437100	16438100	0.2453329076211028
chr21	16437200	16438200	0.6359912632040936
chr21	16437300	16438300	0.30454462437499075
chr21	16437400	16438400	1.165715618103578
chr21	16437500	16438500	1.8093852322014519
chr21	16437600	16438600	1.5447129227598482
chr21	16437700	16438700	1.3678314577251678
chr21	16437800	16438800	2.1571139284620005
chr21	16437900	16438900	2.1196085392451134
chr21	16438000	16439000	1.934034875477569
chr21	16438100	16439100	1.7674879718645924
chr21	16438200	16439200	1.5625705211779313
chr21	16438300	16439300	1.7959465402832928
chr21	16438400	16439400	1.5364098623165638
chr21	16438500	16439500	1.1052369813610212
chr21	16438600	16439600	1.1113640994298613
chr21	16439100	16440100	2.1759475925865868
chr21	16439200	16440200	2.919463604778712
chr21	16439300	16440300	2.815069003183162
chr21	16439400	16440400	3.305878000069082
chr21	16439500	16440500	3.911390329026621
chr21	16441600	16442600	0.8067576145638213
chr21	16441700	16442700	0.3686224508387405
chr21	16441800	16442800	0.8477967896115536
chr21	16441900	16442900	0.6849472797133683
chr21	16442000	16443000	0.9471638190272978
chr21	16442100	16443100	1.2508359670866878
chr21	16442200	16443200	1.1982354608834078
chr21	16442300	16443300	0.3128876884046703
chr21	16443400	16444400	1.461019627371888
chr21	16443500	16444500	1.4292535043888817
chr21	16443600	16444600	1.4474747693563292
chr21	16443700	16444700	1.5412816756978256
chr21	16443800	16444800	1.386781975562984
chr21	16443900	16444900	1.6516370063934245
chr21	16444000	16445000	2.074248994948502
chr21	16444100	16445100	2.375995448214652
chr21	16444200	16445200	3.0338164098007296
chr21	16444300	16445300	2.525771570826948
chr21	16444400	16445400	2.1042385794958327
chr21	16444500	16445500	2.8675540209597163
chr21	16444600	16445600	3.2729657960019214
chr21	16444700	16445700	3.1675032768537523
chr21	16444800	16445800	3.2088570217978187
chr21	16444900	16445900	3.142363069586472
chr21	16445000	16446000	2.630841006904014
chr21	16445100	16446100	2.3890971680197817
chr21	16445200	16446200	2.7083419558805506
chr21	16445300	16446300	3.2702049456425017
chr21	16445400	16446400	3.057867076125142
chr21	16445500	16446500	2.537576459888275
chr21	16445600	16446600	2.2226556890445752
chr21	16445700	16446700	2.08461354329992
chr21	16445800	16446800	2.0102379543295745
chr21	16445900	16446900	1.6410447262450087
chr21	16446000	16447000	1.423284303460879
chr21	16446100	16447100	2.0312948217790137
chr21	16446200	16447200	1.3010156834186826
chr21	16446300	16447300	1.101017915050576
chr21	16446400	16447400	1.9727639014443763
chr21	16446500	16447500	2.139862053160827
chr21	16446600	16447600	1.835274048165732
chr21	16446700	16447700	2.248633981538691
chr21	16446800	16447800	2.352136188831301
chr21	16446900	16447900	2.591049541147948
chr21	16447000	16448000	2.807525659661239
chr21	16447100	16448100	2.2198592266837425
chr21	16447200	16448200	1.618384331063586
chr21	16447300	16448300	1.8598745300181112
chr21	16447400	16448400	1.5201960106227097
chr21	16447500	16448500	1.2952350590241606
chr21	16447600	16448600	1.4583133247923687
chr21	16447700	16448700	1.166654393424141
chr21	16447800	16448800	1.3601856091929814
chr21	16447900	16448900	1.3438860148273155
chr21	16448000	16449000	1.3206479484077083
chr21	16448100	16449100	0.8127155524318238
chr21	16448200	16449200	1.5642429229196484
chr21	16448300	16449300	1.486964914394484
chr21	16448400	16449400	0.9139746480886212
chr21	16448500	16449500	0.6958117938839058
chr21	16448600	16449600	1.4262378166667844
chr21	16448700	16449700	1.256927366006465
chr21	16448800	16449800	0.4517467652399403
chr21	16448900	16449900	0.4561491844452338
chr21	16449000	16450000	0.8158502084516474
chr21	16449100	16450100	1.8525395202842507
chr21	16449200	16450200	1.940670686340076
chr21	16449300	16450300	2.406831211793724
chr21	16449400	16450400	2.5649342558633816
chr21	16449500	16450500	2.8307560534596155
chr21	16449600	16450600	2.2389295566793
chr21	16449700	16450700	2.3236875968491995
chr21	16449800	16450800	2.437561885546605
chr21	16449900	16450900	2.0243508888402046
chr21	16450000	16451000	1.4014825754638809
chr21	16450100	16451100	0.8726504440645633
chr21	16450200	16451200	0.07761108920845726
chr21	16450300	16451300	-0.07513922365902415
chr21	16450400	16451400	-0.018287450271317104
chr21	16450500	16451500	0.13783930455856627
chr21	16450600	16451600	0.4554358981489166
chr21	16450700	16451700	0.44284482210087606
chr21	16450800	16451800	0.3401470603499819
chr21	16450900	16451900	0.7775051739201779
chr21	16451000	16452000	1.5197282583375429
chr21	16451100	16452100	1.7588803604338092
chr21	16451200	16452200	1.7569174200798163
chr21	16451300	16452300	1.5716547407290924
chr21	16451400	16452400	1.0587838554272444
chr21	16451500	16452500	0.6341743190393171
chr21	16451600	16452600	0.6471316569699481
chr21	16451700	16452700	0.8210837727285553
chr21	16451800	16452800	1.5450727738263534
chr21	16451900	16452900	0.93600247379854
chr21	16452000	16453000	1.1730369841734956
chr21	16452100	16453100	0.8357807843222484
chr21	16452200	16453200	1.6431715567003349
chr21	16452300	16453300	1.7226890016617211
chr21	16452400	16453400	2.010002730725845
chr21	16452500	16453500	2.216579141905718
chr21	16452600	16453600	2.2336893005501253
chr21	16452700	16453700	2.404083637322952
chr21	16452800	16453800	1.9650118206431397
chr21	16452900	16453900	2.812740956533556
chr21	16453000	16454000	2.043141047664108
chr21	16453100	16454100	2.237251346823341
chr21	16454700	16455700	-0.8311856571781374
chr21	16454800	16455800	-1.236675534239948
chr21	16454900	16455900	-0.9167912853188532
chr21	16455000	16456000	-1.886249330952349
chr21	16455100	16456100	-0.8767891947672244
chr21	16455200	16456200	-0.31175767937372245
chr21	16455300	16456300	0.3385626637810639
chr21	16455400	16456400	1.0279094317883255
chr21	16455500	16456500	1.5896350081696016
chr21	16455600	16456600	2.6436997967677742
chr21	16455700	16456700	3.6617122239124047
chr21	16455800	16456800	4.08967264996214
chr21	16455900	16456900	4.7851989386887634
chr21	16456000	16457000	5.719207998451817
chr21	16456100	16457100	5.407441285073434
chr21	16456200	16457200	4.797127665627737
chr21	16456300	16457300	4.08231966810501
chr21	16456400	16457400	4.043766692644783
chr21	16456500	16457500	3.9870149297835695
chr21	16456600	16457600	3.51226528803419
chr21	16456700	16457700	2.7170781380506384
chr21	16456800	16457800	3.0264132765112066
chr21	16456900	16457900	2.4107172804791452
chr21	16457000	16458000	1.9840864106972869
chr21	16457100	16458100	1.357530319243884
chr21	16457200	16458200	1.7035342819107016
chr21	16457300	16458300	1.975101359562438
chr21	16457400	16458400	1.4123298543006768
chr21	16457500	16458500	1.2268379577824613
chr21	16457600	16458600	1.4446388267687555
chr21	16457700	16458700	1.9545700202721024
chr21	16457800	16458800	1.9869290904127697
chr21	16457900	16458900	2.0723312424942377
chr21	16458000	16459000	2.194586427804724
chr21	16458100	16459100	2.2880050476772253
chr21	16458200	16459200	2.319584184978217
chr21	16458300	16459300	2.6188711930922315
chr21	16458400	16459400	2.8461008371448715
chr21	16458500	16459500	2.8546043706289916
chr21	16458600	16459600	2.9209045139004743
chr21	16458700	16459700	2.965317658625136
chr21	16458800	16459800	2.9198279667965545
chr21	16458900	16459900	2.9864675758215333
chr21	16459000	16460000	3.568338808866251
chr21	16459100	16460100	3.656755167023237
chr21	16459200	16460200	3.5067784664706125
chr21	16459300	16460300	3.411093129035772
chr21	16459400	16460400	3.1611516557751567
chr21	16459500	16460500	2.6147671700265533
chr21	16459600	16460600	2.8407595580227105
chr21	16459700	16460700	3.083635345784397
chr21	16459800	16460800	2.9130343893377044
chr21	16459900	16460900	2.601578601855399
chr21	16460000	16461000	2.5258535881732653
chr21	16460100	16461100	2.754657453018872
chr21	16460200	16461200	2.601882551787285
chr21	16460300	16461300	2.7116955816264934
chr21	16460400	16461400	2.9086156671475134
chr21	16460500	16461500	3.506513021100494
chr21	16460600	16461600	2.9359158110894485
chr21	16460700	16461700	2.006012085483241
chr21	16460800	16461800	1.5904829074710365
chr21	16460900	16461900	2.0619794471185684
chr21	16461000	16462000	1.7265988701334198
chr21	16461100	16462100	2.0792920362403327
chr21	16461200	16462200	2.055613763599301
chr21	16461300	16462300	2.4105323567513093
chr21	16461400	16462400	2.0505554494124216
chr21	16461500	16462500	2.599335702724607
chr21	16461600	16462600	2.9112568878691656
chr21	16461700	16462700	3.2295618667588286
chr21	16461800	16462800	3.791505123003215
chr21	16461900	16462900	3.1115227059996746
chr21	16462000	16463000	3.1361391425366003
chr21	16462100	16463100	2.6954298010312936
chr21	16462200	16463200	3.3577519234316497
chr21	16462300	16463300	2.1727883766388616
chr21	16462400	16463400	1.7709108205020456
chr21	16462500	16463500	1.320797179833601
chr21	16462600	16463600	0.6640162300735781
chr21	16462700	16463700	0.4446972109311145
chr21	16462800	16463800	0.854203601009658
chr21	16462900	16463900	1.4831860606414364
chr21	16463000	16464000	1.206403996725847
chr21	16463100	16464100	1.104780947406202
chr21	16463200	16464200	0.6393435901902553
chr21	16463300	16464300	1.3979895766656762
chr21	16463400	16464400	1.957872638621616
chr21	16463500	16464500	1.4962158982853744
chr21	16463600	16464600	1.772421300920565
chr21	16463700	16464700	1.9197859607423329
chr21	16463800	16464800	1.2402493377836543
chr21	16463900	16464900	0.4370656982044517
chr21	16464000	16465000	0.5073683385764338
chr21	16464100	16465100	0.0887707549705288
chr21	16464200	16465200	0.016345239654602575
chr21	16464300	16465300	-0.14605931948375284
chr21	16464400	16465400	-0.08441238693052464
chr21	16464500	16465500	-0.1814113976762676
chr21	16464600	16465600	0.25297475744319625
chr21	16464700	16465700	0.9062541969149862
chr21	16464800	16465800	1.0563449756294747
chr21	16464900	16465900	1.6942421309078417
chr21	16465000	16466000	1.9334425370473471
chr21	16465100	16466100	2.4938617689989977
chr21	16465200	16466200	2.7255745914250054
chr21	16465300	16466300	2.6288894213759058
chr21	16465400	16466400	2.754375978351613
chr21	16465500	16466500	2.559745245288286
chr21	16465600	16466600	2.6851398742592707
chr21	16465700	16466700	2.5400704637635103
chr21	16465800	16466800	2.8989255529467948
chr21	16465900	16466900	3.2264840134162016
chr21	16466000	16467000	2.937911659686021
chr21	16466100	16467100	2.7162437035673843
chr21	16466200	16467200	2.2861180290321483
chr21	16466300	16467300	2.3905771836110885
chr21	16466400	16467400	2.7180553456024152
chr21	16466500	16467500	3.779070364224991
chr21	16466600	16467600	3.900885180733837
chr21	16466700	16467700	3.0875344827121065
chr21	16466800	16467800	2.7576263023014445
chr21	16466900	16467900	2.5359722738511947
chr21	16467000	16468000	2.3208559207582646
chr21	16467100	16468100	2.158557946963944
chr21	16467200	16468200	2.5364477134545282
chr21	16467300	16468300	2.3146311197371383
chr21	16467400	16468400	2.2577902047585128
chr21	16467500	16468500	1.9787815641840816
chr21	16467600	16468600	1.689424446681231
chr21	16467700	16468700	2.265006835061852
chr21	16467800	16468800	2.59893570794098
chr21	16467900	16468900	1.8356857481875413
chr21	16468000	16469000	2.0569897559049837
chr21	16468100	16469100	2.4510396043656355
chr21	16468200	16469200	2.112469923647792
chr21	16468300	16469300	2.262741145458144
chr21	16468400	16469400	2.076229466280643
chr21	16468500	16469500	2.2057564428230183
chr21	16468600	16469600	2.120604773393955
chr21	16468700	16469700	1.981684887146268
chr21	16468800	16469800	1.4581370362898805
chr21	16468900	16469900	1.91973186452306
chr21	16469000	16470000	1.5294639388417046
chr21	16469100	16470100	1.7188830829822481
chr21	16469200	16470200	2.236401741785063
chr21	16469300	16470300	1.9666037757258523
chr21	16469400	16470400	1.7644796519672084
chr21	16469500	16470500	2.3115252978810314
chr21	16469600	16470600	2.182361014503286
chr21	16469700	16470700	1.9227213369272056
chr21	16469800	16470800	1.959612282024732
chr21	16469900	16470900	1.661590782511523
chr21	16470000	16471000	2.0534438058594184
chr21	16470100	16471100	1.8552161300917391
chr21	16470200	16471200	1.8881456689150928
chr21	16470300	16471300	1.9557376874968608
chr21	16470400	16471400	1.6757860777956983
chr21	16470500	16471500	0.5898655028632219
chr21	16470600	16471600	0.7798164697642405
chr21	16470700	16471700	1.2578492497611422
chr21	16470800	16471800	1.0764365909051274
chr21	16470900	16471900	1.7759124487626066
chr21	16471000	16472000	1.83408929590342
chr21	16471100	16472100	1.4829277496698017
chr21	16471200	16472200	1.096641592621139
chr21	16471300	16472300	1.4522561892851666
chr21	16471400	16472400	1.6377635642266477
chr21	16471500	16472500	1.3767966074452909
chr21	16471600	16472600	1.1422170718413984
chr21	16471700	16472700	1.4250149465777602
chr21	16471800	16472800	1.9866741676716275
chr21	16471900	16472900	1.8014426484574777
chr21	16472000	16473000	1.6866865680250598
chr21	16472100	16473100	1.8562982710476168
chr21	16472200	16473200	2.1092686354850048
chr21	16472300	16473300	1.969035071813752
chr21	16472400	16473400	2.1616634928013965
chr21	16472500	16473500	2.8856863085379905
chr21	16472600	16473600	3.005708536020214
chr21	16472700	16473700	2.6667839806862537
chr21	16472800	16473800	2.0938743683400163
chr21	16472900	16473900	2.0504558822386763
chr21	16473000	16474000	3.045216472649503
chr21	16473100	16474100	3.4052518881028924
chr21	16473200	16474200	3.1802144949204063
chr21	16473300	16474300	3.3775675260094453
chr21	16473400	16474400	3.384045058631413
chr21	16473500	16474500	3.3059241885820736
chr21	16473600	16474600	2.9421270304899347
chr21	16473700	16474700	3.069142718239847
chr21	16473800	16474800	3.641359274444629
chr21	16473900	16474900	3.667541600151503
chr21	16474000	16475000	3.1096136996714363
chr21	16474100	16475100	2.9732013134978734
chr21	16474200	16475200	2.9645155988862877
chr21	16474300	16475300	2.9181687065287103
chr21	16474400	16475400	2.6547541765808655
chr21	16474500	16475500	2.197827234204912
chr21	16474600	16475600	2.5777897738819804
chr21	16474700	16475700	2.7519540758469048
chr21	16475800	16476800	2.943864861887717
chr21	16475900	16476900	2.9021606654049026
chr21	16476000	16477000	2.5443997549903172
chr21	16476100	16477100	2.0226689318793705
chr21	16476200	16477200	1.766853767384473
chr21	16476300	16477300	1.7270438036873623
chr21	16476400	16477400	2.110220916521829
chr21	16476500	16477500	1.6715042862000433
chr21	16476600	16477600	1.55405239499291
chr21	16476700	16477700	1.9931706100923707
chr21	16476800	16477800	2.1174044719820864
chr21	16476900	16477900	1.8079415010316109
chr21	16477000	16478000	2.0914003335020377
chr21	16477100	16478100	2.4731911066453205
chr21	16477200	16478200	1.6055406944932096
chr21	16477300	16478300	1.6360328846312675
chr21	16477400	16478400	1.5113885859184502
chr21	16477500	16478500	1.98486907583872
chr21	16478700	16479700	1.1419436250268131
chr21	16478800	16479800	1.2374065996761134
chr21	16478900	16479900	1.0133699295448475
chr21	16479000	16480000	0.9629553462030142
chr21	16479100	16480100	1.0415497081149958
chr21	16479200	16480200	0.8164110530068114
chr21	16480300	16481300	1.5147606370917042
chr21	16480400	16481400	1.3796665832161208
chr21	16480500	16481500	1.3600108591132636
chr21	16480600	16481600	1.4541080506077309
chr21	16480700	16481700	2.0514366226709857
chr21	16480800	16481800	1.228101669707021
chr21	16480900	16481900	1.6239885636527116
chr21	16481000	16482000	1.8480186944153836
chr21	16481100	16482100	2.0921094190231786
chr21	16481200	16482200	2.199000520256036
chr21	16481300	16482300	2.076594807337606
chr21	16481400	16482400	2.0381313045671337
chr21	16481500	16482500	1.6443588584344089
chr21	16481600	16482600	2.1339337112763377
chr21	16481700	16482700	1.9976741930591209
chr21	16481800	16482800	2.750222616253724
chr21	16481900	16482900	2.613817334560668
chr21	16482000	16483000	2.3359938731448255
chr21	16482100	16483100	2.070318472883532
chr21	16482200	16483200	1.9861577256707288
chr21	16482300	16483300	2.111462442845918
chr21	16482400	16483400	2.918745096319353
chr21	16482500	16483500	3.2034839200400036
chr21	16482700	16483700	2.7583800587205944
chr21	16482800	16483800	2.380278889350091
chr21	16482900	16483900	2.1694084421790767
chr21	16484500	16485500	0.2502303859615761
chr21	16484600	16485600	0.08760464452534192
chr21	16484700	16485700	0.3364012975392161
chr21	16484800	16485800	0.2823701658705101
chr21	16484900	16485900	0.5014567101393456
chr21	16485000	16486000	0.42877287249640617
chr21	16485100	16486100	0.5661371066056173
chr21	16485200	16486200	0.6473207400145325
chr21	16485300	16486300	1.397604062780453
chr21	16485400	16486400	1.7204985413432219
chr21	16485500	16486500	1.5878078207553603
chr21	16485600	16486600	1.8929995675281537
chr21	16485700	16486700	1.9312954118848134
chr21	16485800	16486800	1.7848380338607388
chr21	16485900	16486900	1.7663259604584054
chr21	16487000	16488000	0.6596407873247627
chr21	16487100	16488100	1.1047967233183602
chr21	16487200	16488200	1.5002575655665251
chr21	16487300	16488300	1.507161483580904
chr21	16488400	16489400	4.065877610738089
chr21	16488500	16489500	3.314016689993779
chr21	16488600	16489600	2.8131226839851133
chr21	16488700	16489700	2.5600528565463447
chr21	16488800	16489800	2.6097469850341732
chr21	16488900	16489900	2.7146692134144987
chr21	16489000	16490000	2.697389401326414
chr21	16489100	16490100	2.8235107176263115
chr21	16489200	16490200	2.252227574478741
chr21	16489300	16490300	1.6615049036817318
chr21	16489400	16490400	1.4696125443392376
chr21	16489500	16490500	1.6239232144704194
chr21	16489600	16490600	1.8970249777869959
chr21	16489700	16490700	1.6800395010226306
chr21	16489800	16490800	2.223286843139851
chr21	16489900	16490900	2.1348213503553986
chr21	16490000	16491000	2.0779040670809676
chr21	16490100	16491100	1.832715261835275
chr21	16490200	16491200	1.8417307102314109
chr21	16490300	16491300	2.075675990748564
chr21	16490400	16491400	2.616514698209711
chr21	16490500	16491500	2.9335835097723137
chr21	16490600	16491600	3.0440529609956686
chr21	16490700	16491700	2.3797052409506985
chr21	16490800	16491800	2.2538998514761706
chr21	16490900	16491900	1.78714225771997
chr21	16491000	16492000	2.4717443066645015
chr21	16491100	16492100	2.7155058381621706
chr21	16491200	16492200	3.255293489186043
chr21	16491300	16492300	3.1221344615927062
chr21	16491400	16492400	2.59091771192938
chr21	16491500	16492500	2.324107811214704
chr21	16491600	16492600	2.1112559067013503
chr21	16491700	16492700	2.5482082917917444
chr21	16491800	16492800	2.0878946234227262
chr21	16491900	16492900	2.362475528198128
chr21	16492000	16493000	1.4044262455453462
chr21	16492100	16493100	1.2107477316203212
chr21	16492200	16493200	0.7983640538586354
chr21	16492300	16493300	0.578389973038537
chr21	16492400	16493400	0.8202147640468238
chr21	16492500	16493500	0.9295306759421416
chr21	16492600	16493600	1.0275473119057963
chr21	16492700	16493700	1.0087030310639638
chr21	16492800	16493800	1.720062516393911
chr21	16492900	16493900	2.276956481882834
chr21	16493000	16494000	2.7880634948641685
chr21	16493100	16494100	3.0601028630396137
chr21	16493200	16494200	3.0639758049912715
chr21	16493300	16494300	3.396959708716877
chr21	16493400	16494400	3.2587760556086223
chr21	16493500	16494500	2.673315730849463
chr21	16493600	16494600	2.679439526070672
chr21	16493700	16494700	3.0132087412875115
chr21	16493800	16494800	3.0858904057943106
chr21	16493900	16494900	2.748243022494905
chr21	16494000	16495000	2.725637327399598
chr21	16494100	16495100	2.7037263316748144
chr21	16494200	16495200	2.9706536635764156
chr21	16494300	16495300	3.0099779439386247
chr21	16494400	16495400	2.876172214603596
chr21	16494500	16495500	3.2822534990059977
chr21	16494600	16495600	3.3817921235239
chr21	16494700	16495700	2.9705990791228225
chr21	16494800	16495800	2.577854197545354
chr21	16494900	16495900	2.4949703101370178
chr21	16495000	16496000	2.194546491293682
chr21	16495100	16496100	1.9552701023782617
chr21	16495200	16496200	1.0538060919740853
chr21	16495300	16496300	0.3282897489392609
chr21	16495400	16496400	0.679403837574783
chr21	16495500	16496500	0.8789358559743535
chr21	16495600	16496600	0.5550619416317341
chr21	16495700	16496700	1.0097067094170846
chr21	16495800	16496800	1.141098986225802
chr21	16495900	16496900	0.7152138857304656
chr21	16496000	16497000	1.030986757406915
chr21	16496100	16497100	1.4359581265748966
chr21	16496200	16497200	2.0347541119470702
chr21	16496300	16497300	2.486378512877464
chr21	16496400	16497400	2.2887465074174425
chr21	16496500	16497500	2.3985186166395165
chr21	16496600	16497600	2.573890075702243
chr21	16496700	16497700	1.6494384561373097
chr21	16496800	16497800	1.7322756431299005
chr21	16496900	16497900	1.896378492289432
chr21	16497000	16498000	1.6808272509763036
chr21	16497100	16498100	1.5601639814781525
chr21	16497200	16498200	1.7480685592832872
chr21	16497300	16498300	2.2713446503590284
chr21	16497900	16498900	2.4413452983879886
chr21	16498000	16499000	2.256365730756112
chr21	16498100	16499100	2.2474343267473667
chr21	16498200	16499200	1.2492018707979586
chr21	16498300	16499300	0.9068262579096809
chr21	16498400	16499400	0.9229561919342129
chr21	16498500	16499500	1.138040381034833
chr21	16498600	16499600	1.2443760363722196
chr21	16498700	16499700	1.6182697756135538
chr21	16498800	16499800	1.7647499135736358
chr21	16498900	16499900	2.1083976144730947
chr21	16499000	16500000	2.228129090225633
chr21	16499100	16500100	1.9747111525660943
chr21	16499200	16500200	2.2661574777632185
chr21	16499300	16500300	2.333831691959257
chr21	16499400	16500400	2.8979562791964324
chr21	16499500	16500500	2.898425454626746
chr21	16499600	16500600	3.501609053418448
chr21	16499700	16500700	2.9304383259806652
chr21	16499800	16500800	2.868810556815024
chr21	16499900	16500900	3.0095099099752627
chr21	16500000	16501000	2.968074108673741
chr21	16500100	16501100	3.3326073269677323
chr21	16500200	16501200	3.599935622397728
chr21	16500300	16501300	3.5669711395370878
chr21	16500400	16501400	2.9250465053263026
chr21	16500500	16501500	2.962989854047295
chr21	16500600	16501600	2.044819173683694
chr21	16500700	16501700	1.9772882102059013
chr21	16500800	16501800	2.426835349184437
chr21	16500900	16501900	2.1965413105456224
chr21	16501000	16502000	2.482444697841623
chr21	16501100	16502100	1.7636242364670944
chr21	16501200	16502200	2.073700369857073
chr21	16501300	16502300	2.1788999694570927
chr21	16501400	16502400	1.7928327737337293
chr21	16501500	16502500	1.6609898006456247
chr21	16501600	16502600	1.9984169296775864
chr21	16501700	16502700	2.5285904683202745
chr21	16501800	16502800	1.533113610220228
chr21	16501900	16502900	1.4740523139540052
chr21	16502000	16503000	1.3465193955602874
chr21	16502100	16503100	2.250559377650709
chr21	16502200	16503200	2.106810928101873
chr21	16502300	16503300	2.203848711662797
chr21	16502400	16503400	2.7880472593615697
chr21	16502500	16503500	2.1501857289492525
chr21	16503600	16504600	0.5551882642956499
chr21	16503700	16504700	0.25703124751052725
chr21	16503800	16504800	0.6323706021649736
chr21	16503900	16504900	-0.16899124829307702
chr21	16504000	16505000	0.010645253584177016
chr21	16504100	16505100	1.057343200893039
chr21	16504200	16505200	1.9793586755414083
chr21	16504300	16505300	1.6961071835164143
chr21	16504400	16505400	1.7438490238104036
chr21	16504500	16505500	2.4055796584580267
chr21	16504600	16505600	2.4664856411630223
chr21	16504700	16505700	2.664621953313888
chr21	16504800	16505800	2.5007366281238865
chr21	16504900	16505900	3.8340423282299714
chr21	16505000	16506000	3.603137050901959
chr21	16505100	16506100	3.3751123832111096
chr21	16505200	16506200	3.0710286542626224
chr21	16505300	16506300	3.4468371321151423
chr21	16505400	16506400	3.2979311494686687
chr21	16505500	16506500	3.2246546977529085
chr21	16505600	16506600	3.80421740096946
chr21	16505700	16506700	3.654050145302505
chr21	16505800	16506800	3.3026815996257413
chr21	16505900	16506900	3.126585092178168
chr21	16506000	16507000	3.653801328872993
chr21	16506100	16507100	3.1388861390553253
chr21	16506200	16507200	2.7169933550578325
chr21	16506300	16507300	2.5560315164553904
chr21	16506400	16507400	2.439723854275115
chr21	16506500	16507500	1.6283285543677748
chr21	16506600	16507600	0.5737990321044033
chr21	16506700	16507700	0.6205760995419124
chr21	16506800	16507800	0.6655496094852298
chr21	16506900	16507900	0.18090418275582265
chr21	16507000	16508000	-0.5227733746085103
chr21	16507100	16508100	-0.3296169697397812
chr21	16507200	16508200	-0.4770209544185739
chr21	16507300	16508300	-0.16789406829478948
chr21	16507400	16508400	0.44232796058291374
chr21	16507500	16508500	0.6488617478429276
chr21	16507600	16508600	1.0665980633556595
chr21	16507700	16508700	0.6865699038064709
chr21	16507800	16508800	0.8241074121045421
chr21	16507900	16508900	1.2545032481100291
chr21	16508000	16509000	1.815356900644233
chr21	16508100	16509100	1.9299441327291849
chr21	16508200	16509200	1.838478063325472
chr21	16508300	16509300	1.5279441476179862
chr21	16508400	16509400	1.410810994686147
chr21	16508500	16509500	1.7765726369866588
chr21	16508600	16509600	1.7591391341707272
chr21	16508700	16509700	1.8972259850196451
chr21	16508800	16509800	2.192621602572311
chr21	16508900	16509900	2.33395107203274
chr21	16509000	16510000	2.330326738018019
chr21	16509100	16510100	2.509205529954456
chr21	16509200	16510200	3.202474519559159
chr21	16509300	16510300	3.8877094149046165
chr21	16509400	16510400	3.8979431445504034
chr21	16509500	16510500	3.8834640531887454
chr21	16509600	16510600	3.533436579511974
chr21	16509700	16510700	3.6742668986641682
chr21	16509800	16510800	3.8551431060494368
chr21	16509900	16510900	2.8690328446828888
chr21	16510000	16511000	2.734533355659188
chr21	16510100	16511100	2.5185993520550904
chr21	16510200	16511200	2.107334923133804
chr21	16510300	16511300	1.1496718280858509
chr21	16510400	16511400	0.8899010376225523
chr21	16510500	16511500	1.4672345831138875
chr21	16510600	16511600	1.567077725142073
chr21	16510700	16511700	1.9432916994004976
chr21	16510800	16511800	1.7378654986243114
chr21	16510900	16511900	2.5824186996573397
chr21	16511000	16512000	2.6264269884236597
chr21	16511100	16512100	2.909707423809582
chr21	16511200	16512200	2.9494139073089136
chr21	16511300	16512300	2.906316758445245
chr21	16511400	16512400	3.5087308239734423
chr21	16511500	16512500	2.7469394676707886
chr21	16511600	16512600	3.137859812391007
chr21	16511700	16512700	2.7253071444412216
chr21	16511800	16512800	2.0498381916274755
chr21	16511900	16512900	1.748996188511375
chr21	16512000	16513000	1.2463165348134495
chr21	16512100	16513100	0.6090953119673524
chr21	16512200	16513200	0.6685708943141803
chr21	16512300	16513300	1.2399742748465672
chr21	16512400	16513400	0.8174678832446641
chr21	16512500	16513500	1.1213154740387823
chr21	16512600	16513600	1.2449281855711083
chr21	16512700	16513700	1.4297499095935169
chr21	16512800	16513800	2.3053120694858453
chr21	16512900	16513900	1.6354283757142185
chr21	16513000	16514000	1.9612256640566463
chr21	16513100	16514100	2.1321828056948102
chr21	16513200	16514200	1.6436910486358358
chr21	16513300	16514300	1.5296111156585457
chr21	16513400	16514400	1.6262626066713586
chr21	16513500	16514500	1.533195818917968
chr21	16513600	16514600	1.4494229343401386
chr21	16513700	16514700	0.78611106956433
chr21	16513800	16514800	0.20729236153153416
chr21	16513900	16514900	0.7876222781380001
chr21	16514000	16515000	0.502655593216327
chr21	16514100	16515100	0.9116578819991338
chr21	16514200	16515200	0.7730374935321782
chr21	16514300	16515300	0.4957721762963074
chr21	16514400	16515400	0.2849082675900297
chr21	16514500	16515500	0.34445142965792025
chr21	16514600	16515600	0.12262034566459627
chr21	16514700	16515700	0.8223546548014757
chr21	16514800	16515800	1.4463408563810594
chr21	16514900	16515900	1.6082476566195536
chr21	16515000	16516000	1.7220631019094506
chr21	16515100	16516100	1.6183233473888834
chr21	16515200	16516200	2.3102781652096613
chr21	16515300	16516300	2.4032353778830364
chr21	16515400	16516400	2.3149669901043577
chr21	16515500	16516500	2.1003254531415605
chr21	16515600	16516600	2.5242371785564486
chr21	16515700	16516700	1.7924931885989508
chr21	16515800	16516800	1.6560111983017274
chr21	16515900	16516900	1.4935802503720168
chr21	16516000	16517000	1.4732797148037033
chr21	16516100	16517100	1.198685425779594
chr21	16516200	16517200	1.0351696657171643
chr21	16516300	16517300	1.2422281500517065
chr21	16516400	16517400	1.2523259981000538
chr21	16516500	16517500	1.575125321781614
chr21	16516600	16517600	1.5649140701856563
chr21	16516700	16517700	2.208831475319477
chr21	16516800	16517800	1.9766493406876562
chr21	16516900	16517900	2.43641815084802
chr21	16517000	16518000	2.3692228836405036
chr21	16517100	16518100	2.374469028889558
chr21	16517200	16518200	2.979840805696561
chr21	16517300	16518300	2.892273640032278
chr21	16517400	16518400	2.5628846273160497
chr21	16517500	16518500	2.2362896325605366
chr21	16517600	16518600	2.0604936576439936
chr21	16517700	16518700	1.9796492964976224
chr21	16517800	16518800	2.299579705632269
chr21	16517900	16518900	2.020126986154656
chr21	16518000	16519000	2.7749005017496855
chr21	16518100	16519100	2.775807545773552
chr21	16518200	16519200	2.5019896037566345
chr21	16518300	16519300	1.7523063324584331
chr21	16518400	16519400	2.254445074173824
chr21	16518500	16519500	1.9997687230905807
chr21	16518600	16519600	1.5346961843225275
chr21	16518700	16519700	2.2853955432832147
chr21	16518800	16519800	2.3588333893614606
chr21	16518900	16519900	2.102425237450028
chr21	16519000	16520000	1.5010937962644042
chr21	16519100	16520100	1.556014033724735
chr21	16519200	16520200	1.5671724893608532
chr21	16519300	16520300	2.1752961457954343
chr21	16519400	16520400	2.0880526844733542
chr21	16519500	16520500	2.4535129831879248
chr21	16519600	16520600	2.8011757241380875
chr21	16519700	16520700	1.812076292150192
chr21	16519800	16520800	1.4447730654718929
chr21	16519900	16520900	1.4861990147107242
chr21	16520000	16521000	2.2332799287208567
chr21	16520100	16521100	2.481047225190538
chr21	16520200	16521200	2.395597570384861
chr21	16520300	16521300	2.132744650433084
chr21	16520400	16521400	2.5360239835843323
chr21	16520500	16521500	2.7811538619003
chr21	16520600	16521600	3.0102210594035643
chr21	16520700	16521700	3.159429658418317
chr21	16520800	16521800	3.7258791662759716
chr21	16520900	16521900	4.12918513081647
chr21	16521000	16522000	3.108989174957383
chr21	16521100	16522100	2.3870334978588583
chr21	16521200	16522200	2.12323809441864
chr21	16521300	16522300	2.5685748015256644
chr21	16521400	16522400	2.1800874749690298
chr21	16521500	16522500	1.8050894241185889
chr21	16521600	16522600	1.5802730808245389
chr21	16521700	16522700	1.9109685004977293
chr21	16521800	16522800	1.4186603482811146
chr21	16521900	16522900	1.2823658830253364
chr21	16522000	16523000	1.9863267296608251
chr21	16522100	16523100	2.4344745842684783
chr21	16522200	16523200	2.7683352824097613
chr21	16522300	16523300	2.9656846234262932
chr21	16522400	16523400	2.7885818279965733
chr21	16522500	16523500	2.9306456839401767
chr21	16522600	16523600	3.0322108272840715
chr21	16522700	16523700	2.981511713677382
chr21	16522800	16523800	3.181235980609735
chr21	16522900	16523900	2.46509389382224
chr21	16523000	16524000	2.2008200857078872
chr21	16523100	16524100	2.9074646646638804
chr21	16523200	16524200	2.900226656722785
chr21	16523300	16524300	2.84480852075857
chr21	16523400	16524400	3.311344853434672
chr21	16523500	16524500	3.8418851913321257
chr21	16523600	16524600	3.6434323136165374
chr21	16523700	16524700	2.948617561091304
chr21	16523800	16524800	2.1956947578034955
chr21	16523900	16524900	2.7828149318928515
chr21	16524000	16525000	2.6401448470301436
chr21	16524100	16525100	2.255768420161606
chr21	16524200	16525200	1.3743195472718983
chr21	16524300	16525300	1.1012623264671055
chr21	16524400	16525400	0.6513043530813408
chr21	16524500	16525500	0.2930870565651491
chr21	16524600	16525600	0.5145641123875524
chr21	16524700	16525700	1.0124383975679652
chr21	16524800	16525800	1.2851584234399094
chr21	16524900	16525900	1.2421608018948895
chr21	16525000	16526000	1.8401124507212312
chr21	16525100	16526100	1.876229091869092
chr21	16525200	16526200	1.7886600983643464
chr21	16525300	16526300	1.8021096947180908
chr21	16525400	16526400	2.598013064363661
chr21	16525500	16526500	2.1631959106819485
chr21	16525600	16526600	1.5356034017918092
chr21	16525700	16526700	1.6226420690213152
chr21	16525800	16526800	1.6693177263630483
chr21	16525900	16526900	1.6254291158872656
chr21	16526000	16527000	1.0425293485084075
chr21	16526100	16527100	1.1504402184541542
chr21	16526200	16527200	1.5946866008018
chr21	16526300	16527300	1.7307088119111782
chr21	16526400	16527400	1.2531764755507024
chr21	16526500	16527500	1.6242383511198908
chr21	16526600	16527600	2.0166237242637144
chr21	16526700	16527700	1.7785510773296886
chr21	16526800	16527800	1.7602693121529591
chr21	16528100	16529100	0.9762723041653888
chr21	16528200	16529200	1.266939449327864
chr21	16528300	16529300	2.246737109002222
chr21	16528400	16529400	2.4306860866243056
chr21	16528500	16529500	2.4152816407361914
chr21	16528600	16529600	1.8596698290699392
chr21	16528700	16529700	2.1874469780037584
chr21	16528800	16529800	1.8142980585422357
chr21	16528900	16529900	1.0685566177648518
chr21	16529000	16530000	1.3358130467158156
chr21	16529100	16530100	1.6470180511379806
chr21	16529200	16530200	1.6518046935783524
chr21	16529300	16530300	1.6209467930741148
chr21	16529400	16530400	2.3723981741193785
chr21	16529500	16530500	2.6136750835854494
chr21	16529600	16530600	3.054817891090535
chr21	16529700	16530700	2.9550859929432747
chr21	16529800	16530800	2.754109833308869
chr21	16529900	16530900	3.498016485595887
chr21	16530000	16531000	3.313781526654874
chr21	16530100	16531100	3.025919045980785
chr21	16530200	16531200	2.9360044725201258
chr21	16530300	16531300	2.6001082400730144
chr21	16530400	16531400	1.946308787266218
chr21	16530500	16531500	1.9495729881088104
chr21	16530600	16531600	1.7210130556724088
chr21	16530700	16531700	1.7276656809032227
chr21	16530800	16531800	1.6250327029484255
chr21	16530900	16531900	1.5057658347813692
chr21	16531000	16532000	1.9814852227528639
chr21	16531100	16532100	1.9732999233831048
chr21	16531200	16532200	1.886340539833492
chr21	16531300	16532300	2.151428812314222
chr21	16531400	16532400	1.8661391038354915
chr21	16531500	16532500	1.6252676549597498
chr21	16531600	16532600	1.7531763110120049
chr21	16531700	16532700	1.3053296848760516
chr21	16531800	16532800	1.5379916874460435
chr21	16531900	16532900	1.9040508134289398
chr21	16532000	16533000	2.0995260967090537
chr21	16532100	16533100	2.6844879401670965
chr21	16532200	16533200	2.641365671676939
chr21	16532300	16533300	2.6659270465953657
chr21	16532400	16533400	3.2550213110300312
chr21	16532500	16533500	3.63805995761632
chr21	16532600	16533600	3.666906920741492
chr21	16532700	16533700	4.00658874956554
chr21	16532800	16533800	4.126390539894762
chr21	16532900	16533900	3.476403834613921
chr21	16533000	16534000	3.4611227960823245
chr21	16533100	16534100	2.6855605370844144
chr21	16533200	16534200	2.9015370399989133
chr21	16533300	16534300	3.145883857242897
chr21	16533400	16534400	3.0030379037995267
chr21	16533500	16534500	2.742098742550138
chr21	16533600	16534600	2.9839571600114043
chr21	16533700	16534700	2.7755736297847635
chr21	16533800	16534800	2.8455004185667283
chr21	16533900	16534900	3.0666602783476224
chr21	16535500	16536500	1.6770819802388512
chr21	16535600	16536600	1.657580712130042
chr21	16535700	16536700	1.2569153464917555
chr21	16535800	16536800	1.019994578344508
chr21	16535900	16536900	1.5743120213748931
chr21	16536000	16537000	1.266251542815511
chr21	16536100	16537100	1.9085104959792327
chr21	16536200	16537200	2.1035270173521328
chr21	16536300	16537300	2.5003004597507723
chr21	16536400	16537400	2.338869522112668
chr21	16536500	16537500	2.5423571765359494
chr21	16536600	16537600	2.2988735273426815
chr21	16536700	16537700	2.729414814476604
chr21	16536800	16537800	2.9722523992468624
chr21	16536900	16537900	2.2608482791307645
chr21	16537000	16538000	2.8413278079396207
chr21	16537100	16538100	3.144098732990511
chr21	16537200	16538200	3.167373714867136
chr21	16537300	16538300	3.0907220221356217
chr21	16537400	16538400	3.3834853348846066
chr21	16537500	16538500	3.291985035708612
chr21	16537600	16538600	2.9288432876565844
chr21	16537700	16538700	3.0115414808456378
chr21	16537800	16538800	3.3015612711339886
chr21	16537900	16538900	3.703396208669254
chr21	16538000	16539000	3.088010205559735
chr21	16538100	16539100	2.59231628473696
chr21	16538200	16539200	3.5026639510615256
chr21	16538300	16539300	3.2417784048082368
chr21	16538400	16539400	3.5168171312800625
chr21	16538500	16539500	3.2841072552997215
chr21	16538600	16539600	3.803285258853087
chr21	16538700	16539700	3.5649116127206404
chr21	16538800	16539800	3.2459405804691293
chr21	16538900	16539900	3.883370021865428
chr21	16539000	16540000	4.349343478341415
chr21	16539100	16540100	3.885312549507991
chr21	16539200	16540200	2.8297956374463125
chr21	16539300	16540300	2.106570417254722
chr21	16539400	16540400	1.824556394774929
chr21	16539500	16540500	1.9158739444095776
chr21	16539600	16540600	1.6181876071075063
chr21	16539700	16540700	1.8812653146940037
chr21	16539800	16540800	1.6594136649275717
chr21	16539900	16540900	0.38583405614206495
chr21	16540000	16541000	0.22918328005830524
chr21	16540100	16541100	0.7152101861452292
chr21	16540200	16541200	0.64993031124185
chr21	16540300	16541300	1.7037775925414789
chr21	16540400	16541400	1.299505406902879
chr21	16540500	16541500	1.4661420757281267
chr21	16540600	16541600	1.8758259076428685
chr21	16540700	16541700	1.85813024323368
chr21	16540800	16541800	2.0121404021270486
chr21	16540900	16541900	2.2018363515709707
chr21	16541000	16542000	1.9235686728727786
chr21	16541100	16542100	1.823912817545696
chr21	16541200	16542200	1.8510439256874731
chr21	16541300	16542300	1.4395035912841792
chr21	16541400	16542400	2.197956476671068
chr21	16541500	16542500	2.2224937452627853
chr21	16541600	16542600	2.2486902903359347
chr21	16541700	16542700	2.0028274615438897
chr21	16541800	16542800	2.320113628229439
chr21	16541900	16542900	2.407261841363341
chr21	16542000	16543000	2.5380276215347055
chr21	16542100	16543100	2.5585006581292777
chr21	16542200	16543200	2.4323102520698168
chr21	16542300	16543300	2.91012508730083
chr21	16542400	16543400	1.9912017537178623
chr21	16542500	16543500	1.7415378844745373
chr21	16542600	16543600	1.2934101748269122
chr21	16542700	16543700	1.7129554150259916
chr21	16542800	16543800	1.9401193216905173
chr21	16542900	16543900	2.3061410554894364
chr21	16543000	16544000	2.3646368354396112
chr21	16543100	16544100	2.683136613674224
chr21	16543200	16544200	2.6561447554093665
chr21	16543300	16544300	2.320853630280281
chr21	16543400	16544400	2.7427007565541333
chr21	16544700	16545700	2.3797947856414905
chr21	16544800	16545800	2.300356263251857
chr21	16544900	16545900	2.8216328285196584
chr21	16545000	16546000	2.768228009687788
chr21	16545100	16546100	2.5277808179400028
chr21	16545200	16546200	2.720068088365766
chr21	16545300	16546300	2.9009494000794778
chr21	16546400	16547400	1.6058369893544475
chr21	16546500	16547500	2.0944917421598217
chr21	16546600	16547600	1.9204191003465008
chr21	16546700	16547700	1.8469193763158664
chr21	16546800	16547800	2.463721377718162
chr21	16546900	16547900	2.2506652089228387
chr21	16547000	16548000	1.9571166617552203
chr21	16547100	16548100	2.3063727489658232
chr21	16547200	16548200	3.1592544374649463
chr21	16547300	16548300	3.11024836455617
chr21	16547400	16548400	3.111419526324067
chr21	16547500	16548500	2.6407723544562507
chr21	16547600	16548600	3.021263791932065
chr21	16547700	16548700	2.6559172418838206
chr21	16547800	16548800	2.443543826523144
chr21	16547900	16548900	2.629721208132196
chr21	16548000	16549000	2.8533603259159905
chr21	16548100	16549100	2.6486187336152094
chr21	16548200	16549200	2.7989793009138144
chr21	16548300	16549300	3.055991745551895
chr21	16548400	16549400	3.2721171321635625
chr21	16548500	16549500	3.212502546832212
chr21	16548600	16549600	3.2420759852142123
chr21	16548700	16549700	2.9231294336000264
chr21	16548800	16549800	2.8007004017162536
chr21	16548900	16549900	2.3352167085819397
chr21	16549000	16550000	2.20186723675386
chr21	16549100	16550100	2.193845129879428
chr21	16549200	16550200	1.9728898845721128
chr21	16549300	16550300	1.2040097527127958
chr21	16549400	16550400	1.3882144280216784
chr21	16549500	16550500	1.4434371421593732
chr21	16549600	16550600	1.4087048329683274
chr21	16549700	16550700	1.4797672389615797
chr21	16549800	16550800	1.4943894029390332
chr21	16549900	16550900	1.390664205294109
chr21	16550000	16551000	1.4154981608874633
chr21	16550100	16551100	1.5076284668942654
chr21	16550200	16551200	1.9534733770356192
chr21	16550300	16551300	2.0541690340417533
chr21	16550400	16551400	1.8658828815833228
chr21	16550500	16551500	2.258374736671089
chr21	16550600	16551600	1.838874435542172
chr21	16550700	16551700	1.7580125667202486
chr21	16550800	16551800	1.33539896737428
chr21	16550900	16551900	1.736304802080338
chr21	16551000	16552000	1.6680875206359174
chr21	16551100	16552100	1.9322649881337008
chr21	16551200	16552200	1.2523601579870869
chr21	16551300	16552300	1.7302716117434402
chr21	16551400	16552400	1.7014212421505517
chr21	16551500	16552500	1.0827173923892894
chr21	16551600	16552600	0.7339499614969041
chr21	16551700	16552700	1.3419419591285429
chr21	16551800	16552800	1.6886873032863694
chr21	16551900	16552900	1.3183628971877588
chr21	16552000	16553000	0.9489848131795302
chr21	16552100	16553100	0.3897215735665354
chr21	16552200	16553200	0.24808378031938594
chr21	16552300	16553300	0.3855634219995157
chr21	16552400	16553400	0.5699135626898749
chr21	16552500	16553500	0.7196490238809572
chr21	16552600	16553600	1.0452586627626863
chr21	16552700	16553700	0.37414648951487056
chr21	16552800	16553800	0.20852538867893186
chr21	16552900	16553900	0.12082559084940454
chr21	16553000	16554000	0.7051436072877976
chr21	16553100	16554100	1.503635165600376
chr21	16553200	16554200	1.4971589852817233
chr21	16553300	16554300	1.1431428451849859
chr21	16553400	16554400	0.967201364072092
chr21	16553500	16554500	1.0963229069925906
chr21	16553600	16554600	1.4686227427477496
chr21	16553700	16554700	1.8998413644180152
chr21	16553800	16554800	2.430149182134893
chr21	16553900	16554900	2.7905301975391503
chr21	16554000	16555000	2.397744277833598
chr21	16554100	16555100	1.473357959124264
chr21	16554200	16555200	2.106976322917966
chr21	16554300	16555300	2.1133700532929183
chr21	16554400	16555400	2.0890256730074013
chr21	16554500	16555500	2.2786302228868864
chr21	16554600	16555600	2.599145169416603
chr21	16554700	16555700	2.686687128206276
chr21	16554800	16555800	2.3737459225139386
chr21	16554900	16555900	2.5546881965341046
chr21	16555000	16556000	2.5154778712121417
chr21	16555100	16556100	2.368365140046877
chr21	16555200	16556200	2.306758609137363
chr21	16555300	16556300	2.5738752430364134
chr21	16555400	16556400	2.751013310595525
chr21	16555500	16556500	2.748373073803734
chr21	16555600	16556600	1.6876157260589413
chr21	16555700	16556700	1.115879437265088
chr21	16555800	16556800	0.6670125733736253
chr21	16555900	16556900	0.2249426336491584
chr21	16556000	16557000	0.7155126429453129
chr21	16557100	16558100	1.6072882107791258
chr21	16557200	16558200	2.319316826002168
chr21	16557300	16558300	2.580233400290317
chr21	16557400	16558400	3.0107595090931825
chr21	16557500	16558500	2.9747865538316565
chr21	16559000	16560000	1.556696542304356
chr21	16559100	16560100	1.5115707181578113
chr21	16559200	16560200	2.3210800730392824
chr21	16559300	16560300	1.5356835076712831
chr21	16559400	16560400	1.3819245021566926
chr21	16559500	16560500	1.7110766483611914
chr21	16559600	16560600	1.736241508121249
chr21	16559700	16560700	1.648456867349139
chr21	16559800	16560800	2.066118568258357
chr21	16559900	16560900	2.145035105565102
chr21	16560000	16561000	2.163987436937071
chr21	16560100	16561100	2.0794477947409806
chr21	16560200	16561200	2.142863140564278
chr21	16560300	16561300	2.719715892385336
chr21	16560400	16561400	2.7068052319313645
chr21	16560500	16561500	2.1550807838104777
chr21	16560600	16561600	2.0261671784138007
chr21	16560700	16561700	1.882436873993914
chr21	16560800	16561800	1.6911938815201752
chr21	16560900	16561900	1.8774475129194999
chr21	16561000	16562000	2.12403709375663
chr21	16561100	16562100	2.254990371026865
chr21	16561200	16562200	2.1750221883538203
chr21	16561300	16562300	1.4927077066807044
chr21	16561400	16562400	1.6957334341611687
chr21	16561500	16562500	1.5628141167294276
chr21	16561600	16562600	1.801967408807148
chr21	16561700	16562700	2.264671876884864
chr21	16561800	16562800	2.8427270687906234
chr21	16561900	16562900	2.5473117788142368
chr21	16562000	16563000	2.1979731345169804
chr21	16562100	16563100	2.021885875987648
chr21	16562200	16563200	2.0561625984048653
chr21	16562300	16563300	2.3954281154551715
chr21	16562400	16563400	2.3827136004488363
chr21	16563400	16564400	1.4168191530880083
chr21	16563500	16564500	1.9148531729182843
chr21	16563600	16564600	1.5481378601275058
chr21	16563700	16564700	1.5108703800302867
chr21	16564800	16565800	0.790830212403466
chr21	16564900	16565900	0.4151055408663012
chr21	16565000	16566000	0.7196971572665048
chr21	16565100	16566100	0.8084348151775475
chr21	16565200	16566200	0.8414154482822008
chr21	16565300	16566300	0.7674914176278415
chr21	16565400	16566400	0.3974069290975055
chr21	16565500	16566500	0.20461153737330626
chr21	16565600	16566600	0.12263060520658953
chr21	16565700	16566700	0.1087512025946571
chr21	16565800	16566800	0.4850414667616854
chr21	16565900	16566900	0.7570133360118356
chr21	16566000	16567000	0.8488421041357186
chr21	16566100	16567100	1.4472447117987284
chr21	16566200	16567200	1.0516071592191665
chr21	16566300	16567300	0.8645215261327097
chr21	16566400	16567400	1.129611869255345
chr21	16566500	16567500	0.5548104276738353
chr21	16566600	16567600	0.2364094410955704
chr21	16566700	16567700	-0.4149264247940354
chr21	16566800	16567800	-0.29783102332383776
chr21	16566900	16567900	0.5115965458643749
chr21	16567000	16568000	0.49171405224084064
chr21	16567100	16568100	0.1702043664781231
chr21	16567200	16568200	1.4117205097354546
chr21	16567300	16568300	1.6043517004326855
chr21	16567400	16568400	1.4971922712323102
chr21	16567500	16568500	1.7043155551089282
chr21	16567600	16568600	2.515578403697868
chr21	16567700	16568700	2.892055600192733
chr21	16567800	16568800	2.83223589209888
chr21	16567900	16568900	2.221578261278598
chr21	16568000	16569000	2.423200710295401
chr21	16568100	16569100	2.2053218185546557
chr21	16568200	16569200	1.1163940108466726
chr21	16568300	16569300	1.2600646747805948
chr21	16568400	16569400	1.3378465420814063
chr21	16568500	16569500	1.8068222123430704
chr21	16568600	16569600	1.5384375445458354
chr21	16568700	16569700	2.2661982707090345
chr21	16568800	16569800	1.9956851789587167
chr21	16568900	16569900	2.1980281417752368
chr21	16569000	16570000	2.180562927340322
chr21	16569100	16570100	2.554036488242625
chr21	16569200	16570200	3.2003140990216536
chr21	16569300	16570300	3.72246303730758
chr21	16569400	16570400	4.152073855416286
chr21	16569500	16570500	3.860484103851741
chr21	16569600	16570600	3.564441763759004
chr21	16569700	16570700	3.320817119406013
chr21	16569800	16570800	3.360591352862835
chr21	16569900	16570900	3.676621988914565
chr21	16570000	16571000	3.4830757514562642
chr21	16570100	16571100	3.006964125681326
chr21	16570200	16571200	2.816008837464332
chr21	16570300	16571300	2.114488138523127
chr21	16570400	16571400	1.9689506038968367
chr21	16570500	16571500	2.0365179836762892
chr21	16570600	16571600	2.565437460821603
chr21	16570700	16571700	2.704884833824176
chr21	16570800	16571800	3.012057644307513
chr21	16570900	16571900	2.3985670082401094
chr21	16571000	16572000	2.80108549266362
chr21	16571100	16572100	2.879138644796323
chr21	16571200	16572200	2.8538186861139514
chr21	16571300	16572300	3.0577966710736724
chr21	16571400	16572400	2.564237833230248
chr21	16571500	16572500	2.8454238055247343
chr21	16571600	16572600	2.39774467519707
chr21	16571700	16572700	1.6898728014038933
chr21	16571800	16572800	-0.4703216403290514
chr21	16571900	16572900	0.10841252315862562
chr21	16572000	16573000	-0.20774842941526167
chr21	16572200	16573200	0.19609426892364848
chr21	16572300	16573300	0.7164580254428657
chr21	16572400	16573400	1.2241482099050789
chr21	16572500	16573500	1.9227822624710755
chr21	16572600	16573600	2.2253456670569864
chr21	16572700	16573700	2.615273637976262
chr21	16572800	16573800	3.059994646297944
chr21	16572900	16573900	2.5675660474452644
chr21	16573000	16574000	2.6248942899905585
chr21	16573100	16574100	2.4293410978734933
chr21	16573200	16574200	3.165674024924485
chr21	16573300	16574300	2.8355445575158438
chr21	16573400	16574400	2.8787689397752017
chr21	16573500	16574500	2.6730819738854668
chr21	16573600	16574600	2.9436944974518604
chr21	16573700	16574700	2.4294574402795552
chr21	16573800	16574800	3.1792048400620683
chr21	16573900	16574900	3.6369051836110193
chr21	16574000	16575000	3.841015833755725
chr21	16574100	16575100	3.4715943293366087
chr21	16574200	16575200	3.27366550429245
chr21	16574300	16575300	3.815719647958724
chr21	16574400	16575400	3.5618094550301653
chr21	16574500	16575500	3.361771945046587
chr21	16574600	16575600	3.3690845473053304
chr21	16575500	16576500	2.421732245709053
chr21	16575600	16576600	2.2816653805182807
chr21	16575700	16576700	1.9094694607892395
chr21	16575800	16576800	2.0061502319437468
chr21	16575900	16576900	1.0366028796307465
chr21	16576000	16577000	2.0028058718641666
chr21	16576100	16577100	2.116499023724972
chr21	16577200	16578200	2.2583580518207174
chr21	16577300	16578300	1.9815638884021285
chr21	16577400	16578400	2.1550605445088498
chr21	16577500	16578500	2.119838253350357
chr21	16577600	16578600	1.914892355612356
chr21	16577700	16578700	1.4155121942580091
chr21	16577800	16578800	1.6582245800088815
chr21	16577900	16578900	1.095346061355333
chr21	16578000	16579000	1.4846332758526573
chr21	16578100	16579100	1.379449874644997
chr21	16578200	16579200	1.7618909109823893
chr21	16578300	16579300	2.2637339646760952
chr21	16578400	16579400	2.0665529933827305
chr21	16578500	16579500	1.8672120120515296
chr21	16578600	16579600	2.197168002346055
chr21	16578700	16579700	3.0005127678648846
chr21	16578800	16579800	2.561553580039829
chr21	16578900	16579900	3.0245107390325146
chr21	16579000	16580000	2.624979206652322
chr21	16579100	16580100	2.697074999486456
chr21	16579200	16580200	2.61962005417957
chr21	16579300	16580300	2.6713215333184244
chr21	16579400	16580400	2.420742578819192
chr21	16579500	16580500	2.9127908264369724
chr21	16579600	16580600	2.5261214508830228
chr21	16579700	16580700	2.356945819553085
chr21	16579800	16580800	2.3569256247946977
chr21	16579900	16580900	1.746180434485142
chr21	16580000	16581000	1.8780122132760142
chr21	16580100	16581100	1.9610047443335064
chr21	16580200	16581200	1.7436516746677932
chr21	16580300	16581300	1.5783143925047374
chr21	16580400	16581400	1.9264867807402948
chr21	16580500	16581500	1.475664080024293
chr21	16580600	16581600	1.90021471062206
chr21	16580700	16581700	1.5803128862904825
chr21	16580800	16581800	2.2108264266897404
chr21	16580900	16581900	2.6704226525114088
chr21	16581000	16582000	2.959545368045172
chr21	16581100	16582100	3.1911139035899456
chr21	16581200	16582200	3.082346359838013
chr21	16582500	16583500	2.452391242222748
chr21	16582600	16583600	2.7261263857559386
chr21	16582700	16583700	3.025052058854261
chr21	16582800	16583800	3.7740259144972295
chr21	16582900	16583900	4.060444229707769
chr21	16583000	16584000	4.103103040218519
chr21	16583100	16584100	4.134559767816924
chr21	16583200	16584200	3.2544189268006662
chr21	16583300	16584300	2.8796938975058683
chr21	16583400	16584400	3.5822595803748722
chr21	16583500	16584500	3.5874588139710384
chr21	16583600	16584600	3.3601854059568614
chr21	16583700	16584700	3.478082406746984
chr21	16583800	16584800	2.8946164182834657
chr21	16584900	16585900	3.2830451983505826
chr21	16585000	16586000	2.89670826072189
chr21	16585100	16586100	3.4630658244030617
chr21	16585200	16586200	3.4884310779627024
chr21	16585300	16586300	3.2452666685605607
chr21	16585400	16586400	2.974676970772783
chr21	16585500	16586500	3.2206446994216384
chr21	16585600	16586600	2.966811779253636
chr21	16585700	16586700	2.1243837876607023
chr21	16585800	16586800	2.349846425303704
chr21	16585900	16586900	2.404745369772092
chr21	16586000	16587000	2.81269400629504
chr21	16586100	16587100	2.4701048455271484
chr21	16586200	16587200	2.67181600673408
chr21	16586300	16587300	2.5238021476534547
chr21	16586400	16587400	2.612154576337816
chr21	16586500	16587500	2.8721369015093288
chr21	16586600	16587600	3.401720454789725
chr21	16586700	16587700	4.023686004756748
chr21	16586800	16587800	3.91670343855838
chr21	16586900	16587900	3.5778639130838377
chr21	16587000	16588000	3.329641356455115
chr21	16587100	16588100	3.3829765191201253
chr21	16587200	16588200	3.392568105521929
chr21	16587300	16588300	3.4218384078520723
chr21	16587400	16588400	3.4871285086142576
chr21	16587500	16588500	3.41196589528764
chr21	16587600	16588600	3.080985886249353
chr21	16587700	16588700	2.85823538159272
chr21	16587800	16588800	2.9402331163717044
chr21	16587900	16588900	3.0936003573857445
chr21	16588000	16589000	3.6161631769606966
chr21	16588100	16589100	4.01283844665246
chr21	16588200	16589200	3.6911933748048993
chr21	16588300	16589300	4.100384382193038
chr21	16588500	16589500	3.318405804502161
chr21	16588600	16589600	3.0905959096525244
chr21	16588700	16589700	3.1415141479135986
chr21	16589200	16590200	3.5817312479649703
chr21	16589300	16590300	3.6826351299417035
chr21	16589400	16590400	4.230655310678308
chr21	16589500	16590500	4.160269548169946
chr21	16589600	16590600	4.190872866281106
chr21	16589700	16590700	4.385267733847036
chr21	16589800	16590800	3.821850207691876
chr21	16589900	16590900	3.963362646317413
chr21	16590000	16591000	3.6950322408366603
chr21	16590100	16591100	3.7552906476666026
chr21	16590200	16591200	3.2095608644450127
chr21	16590300	16591300	2.830802196992946
chr21	16590400	16591400	2.0210063275154666
chr21	16590500	16591500	2.071066007481479
chr21	16590600	16591600	2.2193253772334387
chr21	16590700	16591700	1.8951793014777745
chr21	16590800	16591800	2.1357598586878783
chr21	16590900	16591900	2.4741772897984746
chr21	16591000	16592000	2.755942771302001
chr21	16591100	16592100	2.5132228999589423
chr21	16591200	16592200	3.0835543205904057
chr21	16591300	16592300	2.577540475573874
chr21	16591400	16592400	3.0148631702535105
chr21	16591500	16592500	3.3791623858192485
chr21	16591600	16592600	2.4587804392357326
chr21	16591700	16592700	3.0015689727038515
chr21	16591800	16592800	2.644008064111312
chr21	16591900	16592900	2.5475795564368755
chr21	16592000	16593000	2.389669362487189
chr21	16592100	16593100	2.259507829722331
chr21	16592200	16593200	1.9505452108781864
chr21	16592300	16593300	2.403416931797496
chr21	16592400	16593400	1.515478268776969
chr21	16592500	16593500	1.8750455907396173
chr21	16592600	16593600	2.954896139072232
chr21	16592700	16593700	2.7773896640394122
chr21	16592800	16593800	3.2197703904104986
chr21	16592900	16593900	2.8707889937443203
chr21	16593000	16594000	2.687727568568565
chr21	16593100	16594100	2.6232244526933948
chr21	16593200	16594200	3.0265163254137777
chr21	16593300	16594300	3.1094948882548032
chr21	16593400	16594400	3.7556648594727786
chr21	16593500	16594500	3.1472109064720044
chr21	16593600	16594600	2.896475974556533
chr21	16593700	16594700	2.9915848272684262
chr21	16593800	16594800	3.1340656037590304
chr21	16593900	16594900	3.2224808385927712
chr21	16594000	16595000	3.173846915086667
chr21	16594100	16595100	3.7093356150309367
chr21	16594200	16595200	3.91513933737814
chr21	16594300	16595300	4.280697308040781
chr21	16594400	16595400	4.102982453877724
chr21	16594500	16595500	4.239015133400649
chr21	16594600	16595600	4.111652713523242
chr21	16594700	16595700	3.7645199149826447
chr21	16594800	16595800	3.218343883150308
chr21	16594900	16595900	3.0731225336137795
chr21	16596000	16597000	2.587305336885759
chr21	16596100	16597100	3.0040852787841508
chr21	16596200	16597200	2.789755479866674
chr21	16596300	16597300	2.81031096850321
chr21	16596400	16597400	3.295149628704313
chr21	16596500	16597500	2.7650032534958195
chr21	16596600	16597600	3.0469587291937055
chr21	16596700	16597700	2.643096677289253
chr21	16596800	16597800	2.570268446789666
chr21	16596900	16597900	2.4659756822252894
chr21	16597000	16598000	2.979408255983525
chr21	16597100	16598100	2.6624667449620194
chr21	16597200	16598200	2.8170214106750446
chr21	16597300	16598300	2.7681488204053366
chr21	16597400	16598400	2.741980729172041
chr21	16597500	16598500	3.0491615094786133
chr21	16597600	16598600	2.720374557402352
chr21	16597700	16598700	2.18476062710732
chr21	16597800	16598800	2.2999265246612306
chr21	16597900	16598900	2.262355896804539
chr21	16598000	16599000	1.9224999094033954
chr21	16598100	16599100	1.9532817972740284
chr21	16598200	16599200	1.906942304304172
chr21	16598300	16599300	1.8303046835571632
chr21	16599400	16600400	2.802271983792097
chr21	16599500	16600500	2.0393706934500067
chr21	16599600	16600600	2.078715521213685
chr21	16599700	16600700	0.9154413049825876
chr21	16599800	16600800	1.0383923188994022
chr21	16599900	16600900	0.1393384153431624
chr21	16600000	16601000	0.19601018112709995
chr21	16600100	16601100	0.16052115818998913
chr21	16600200	16601200	-0.0449147201370318
chr21	16600300	16601300	0.3003769344789645
chr21	16600400	16601400	0.3212687578025608
chr21	16600500	16601500	0.8203706112271811
chr21	16600600	16601600	1.560602735516288
chr21	16600700	16601700	2.2475655883719403
chr21	16600800	16601800	2.696986925958136
chr21	16600900	16601900	3.0138830794958644
chr21	16601000	16602000	3.3534564508451434
chr21	16601100	16602100	3.571200352704685
chr21	16601200	16602200	3.780780545518402
chr21	16601300	16602300	4.297681876841917
chr21	16601400	16602400	4.757431879112208
chr21	16601500	16602500	4.390447817968707
chr21	16601600	16602600	3.9333935370314217
chr21	16601700	16602700	3.863103104119989
chr21	16601800	16602800	3.447841867213227
chr21	16601900	16602900	3.6670335138595087
chr21	16602000	16603000	3.416159657922585
chr21	16602100	16603100	3.702046330880128
chr21	16602200	16603200	3.5509554137544894
chr21	16602300	16603300	2.822974982034033
chr21	16602400	16603400	2.094328838975236
chr21	16602500	16603500	2.939934695073492
chr21	16602600	16603600	3.0668830612268443
chr21	16602700	16603700	3.5489960606610937
chr21	16602800	16603800	3.8211063668259886
chr21	16602900	16603900	3.827047292664517
chr21	16603000	16604000	4.076813343036222
chr21	16603100	16604100	3.5184743754665604
chr21	16603200	16604200	3.328452622236945
chr21	16603300	16604300	3.843340514200851
chr21	16603400	16604400	4.268808502078821
chr21	16603500	16604500	3.1830238490774367
chr21	16603600	16604600	3.3427144147800427
chr21	16603700	16604700	2.821993928271616
chr21	16603800	16604800	2.9957398950164937
chr21	16603900	16604900	2.9095052310753835
chr21	16604000	16605000	2.5393455477215063
chr21	16604100	16605100	3.1340743743558934
chr21	16604200	16605200	2.8518157886471536
chr21	16604300	16605300	2.388094364080046
chr21	16604400	16605400	2.6050224996426734
chr21	16604500	16605500	3.2527244268702176
chr21	16604600	16605600	2.8970034934682256
chr21	16604700	16605700	3.142824594429189
chr21	16604800	16605800	3.1236878625514706
chr21	16604900	16605900	3.077144878670312
chr21	16605000	16606000	2.8301293131964242
chr21	16605100	16606100	2.889170314321305
chr21	16605200	16606200	2.850452915926463
chr21	16605300	16606300	3.0009560166913536
chr21	16605400	16606400	2.521502653147265
chr21	16605500	16606500	2.4697853718967395
chr21	16605600	16606600	2.16084144001528
chr21	16605700	16606700	1.5672548404039928
chr21	16605800	16606800	1.324336122179395
chr21	16605900	16606900	1.9484753050432602
chr21	16606000	16607000	2.6196035782194946
chr21	16606100	16607100	1.966963866784229
chr21	16606200	16607200	1.7656160367207214
chr21	16606300	16607300	1.9801958381778104
chr21	16606400	16607400	2.0043796909189098
chr21	16606500	16607500	1.5300516558870525
chr21	16606600	16607600	1.6378269803988088
chr21	16606700	16607700	1.5477551446270696
chr21	16606800	16607800	1.4620344904007467
chr21	16606900	16607900	0.9307434073654572
chr21	16607000	16608000	0.6242837645831144
chr21	16607100	16608100	0.24876674367093546
chr21	16607200	16608200	0.7014593699175989
chr21	16607300	16608300	0.5025406068602017
chr21	16607400	16608400	0.7394900709361691
chr21	16607500	16608500	1.1434260291864569
chr21	16607600	16608600	1.2803771053685813
chr21	16607700	16608700	1.3397427023685795
chr21	16607800	16608800	1.4454936677761367
chr21	16607900	16608900	1.4081659003032212
chr21	16608000	16609000	0.8537125843322769
chr21	16608100	16609100	1.3683463572169663
chr21	16608200	16609200	1.2900216341550426
chr21	16608300	16609300	0.8581314389616693
chr21	16608400	16609400	0.7449533128577106
chr21	16608500	16609500	0.8074051522125012
chr21	16608600	16609600	1.3365729961636337
chr21	16608700	16609700	1.7297470380617144
chr21	16608800	16609800	1.833084690249995
chr21	16608900	16609900	1.6425195077639083
chr21	16609000	16610000	1.7964328794988298
chr21	16609100	16610100	1.7182165699778182
chr21	16609200	16610200	1.8970773201526
chr21	16609300	16610300	2.172039145957836
chr21	16609400	16610400	1.9134759984679124
chr21	16609500	16610500	1.1606454659739094
chr21	16609600	16610600	0.5375856762229679
chr21	16609700	16610700	0.9799974265635021
chr21	16609800	16610800	0.6753520989358726
chr21	16609900	16610900	1.468782643295189
chr21	16610000	16611000	1.2654241985038184
chr21	16610100	16611100	1.7390227266502418
chr21	16610200	16611200	1.4233354400512517
chr21	16610300	16611300	1.7754781169989493
chr21	16610400	16611400	1.9600163939895343
chr21	16610500	16611500	2.4921328804154776
chr21	16610600	16611600	2.1816191011899435
chr21	16610700	16611700	1.9230746144117656
chr21	16610800	16611800	2.468945558007665
chr21	16610900	16611900	2.2400981144936964
chr21	16611000	16612000	2.5435844288914176
chr21	16611100	16612100	1.8086197492417209
chr21	16611200	16612200	1.9979489138390527
chr21	16611300	16612300	1.8033761192513549
chr21	16611400	16612400	1.9532359079926227
chr21	16611500	16612500	2.327818738064674
chr21	16611600	16612600	3.0780889859901546
chr21	16612800	16613800	2.004080740327653
chr21	16612900	16613900	1.6047482041574384
chr21	16613000	16614000	1.4684129752135893
chr21	16613100	16614100	0.6359906344661654
chr21	16613200	16614200	0.6968438916037043
chr21	16613300	16614300	0.5662076312768902
chr21	16613400	16614400	0.6584939625750269
chr21	16613500	16614500	0.3409616200658022
chr21	16613600	16614600	-0.13377018288065398
chr21	16613700	16614700	-0.02233129120433784
chr21	16613800	16614800	-0.06600144083834697
chr21	16613900	16614900	-0.1895187188775848
chr21	16614000	16615000	0.23553667217943938
chr21	16615600	16616600	-0.9499226901308202
chr21	16615700	16616700	-0.9900712486135741
chr21	16615800	16616800	-2.997123619878609
chr21	16615900	16616900	-3.4158254248276902
chr21	16616000	16617000	-4.12054796024793
chr21	16616100	16617100	-4.827533266114463
chr21	16616200	16617200	-4.731065539844869
chr21	16616300	16617300	-3.515217779332255
chr21	16616400	16617400	-1.5264822673870302
chr21	16616500	16617500	-1.6065996408825969
chr21	16616600	16617600	-1.6110499762315371
chr21	16616700	16617700	-1.2369251258954646
chr21	16616800	16617800	1.0375524256305264
chr21	16616900	16617900	1.6849831615833182
chr21	16617000	16618000	1.9545428840569936
chr21	16617100	16618100	2.5764002106248505
chr21	16617200	16618200	2.4900001774627096
chr21	16617300	16618300	2.2200064232782855
chr21	16617400	16618400	1.8855576646806003
chr21	16617500	16618500	2.0682229659294067
chr21	16617600	16618600	2.176986795300273
chr21	16617700	16618700	2.1206009334911085
chr21	16617800	16618800	2.0648601965845392
chr21	16617900	16618900	2.7827196410971387
chr21	16618000	16619000	2.398456725313577
chr21	16618100	16619100	2.2994309872551995
chr21	16618200	16619200	2.9532725739120984
chr21	16618300	16619300	3.0247254011870264
chr21	16618400	16619400	3.1214839187057954
chr21	16618500	16619500	3.3106336786505093
chr21	16618600	16619600	3.33497587772045
chr21	16618700	16619700	3.2331696354691912
chr21	16618800	16619800	2.6631063706034026
chr21	16618900	16619900	2.287901421103186
chr21	16619000	16620000	2.7512676928596314
chr21	16619100	16620100	2.3847860546225355
chr21	16619200	16620200	1.8602858835613416
chr21	16619300	16620300	1.5806312528550648
chr21	16619400	16620400	1.5825806422779032
chr21	16619500	16620500	1.2611632797748484
chr21	16619600	16620600	1.5433762073862511
chr21	16619700	16620700	1.4122774183590951
chr21	16619800	16620800	1.9263659629337004
chr21	16619900	16620900	1.9378741931662191
chr21	16620000	16621000	1.7636073801546832
chr21	16620100	16621100	1.906030048982986
chr21	16620200	16621200	2.327653784570188
chr21	16620300	16621300	2.683254061667462
chr21	16620400	16621400	2.7110337292285482
chr21	16620500	16621500	3.1708296380015777
chr21	16620600	16621600	2.8101459583232447
chr21	16620700	16621700	2.481056850601499
chr21	16620800	16621800	2.2306104703885783
chr21	16620900	16621900	2.504234053053123
chr21	16621000	16622000	2.302412740020143
chr21	16621100	16622100	2.1406895558237995
chr21	16621200	16622200	2.4215410243752933
chr21	16621300	16622300	2.4552526392219667
chr21	16621400	16622400	2.625037818016648
chr21	16621500	16622500	2.3819722210708183
chr21	16621600	16622600	2.3678931650587858
chr21	16621700	16622700	2.3274560964794744
chr21	16621800	16622800	2.122468889301611
chr21	16621900	16622900	1.7219686747760174
chr21	16622000	16623000	1.9206215286421364
chr21	16622100	16623100	2.2632388919217235
chr21	16622200	16623200	1.7621768741313908
chr21	16622300	16623300	1.3687651845599926
chr21	16622400	16623400	0.8203707467723222
chr21	16622500	16623500	0.32401611467671343
chr21	16623700	16624700	1.1250256968082002
chr21	16623800	16624800	1.2280021289479277
chr21	16623900	16624900	1.1717905628307086
chr21	16624000	16625000	2.0708953903847584
chr21	16624100	16625100	2.6624846950343626
chr21	16624200	16625200	2.7638373647572254
chr21	16624300	16625300	2.765791857509964
chr21	16624400	16625400	2.5986998018055574
chr21	16624500	16625500	2.8865999464417915
chr21	16624600	16625600	2.480544197685525
chr21	16624700	16625700	2.6052389228172337
chr21	16624800	16625800	2.3049010386981936
chr21	16624900	16625900	2.6069955862527325
chr21	16625000	16626000	1.8558527772126863
chr21	16625100	16626100	0.21010630415128004
chr21	16625200	16626200	0.4569887796692387
chr21	16625300	16626300	0.7498250301265736
chr21	16625400	16626400	0.6744813030406014
chr21	16625500	16626500	0.669528154165594
chr21	16625600	16626600	1.10723444911766
chr21	16625700	16626700	1.1151202522231989
chr21	16625800	16626800	1.4596879815784558
chr21	16625900	16626900	1.1712024170849693
chr21	16626000	16627000	1.322354367376174
chr21	16626100	16627100	1.8281174411855488
chr21	16626200	16627200	1.5910693932751605
chr21	16626300	16627300	1.8550096774325875
chr21	16627400	16628400	2.005570626783474
chr21	16627500	16628500	2.0981247992461505
chr21	16627600	16628600	1.935777304032981
chr21	16627700	16628700	1.9482018255399849
chr21	16627800	16628800	1.832567667192208
chr21	16627900	16628900	2.448397555284453
chr21	16628000	16629000	2.6348241958382324
chr21	16628100	16629100	2.0051783622779094
chr21	16628200	16629200	1.5683417658331782
chr21	16628300	16629300	1.889244061247337
chr21	16628400	16629400	1.2873636670548776
chr21	16628500	16629500	1.1016753112364912
chr21	16628600	16629600	0.9113650194896196
chr21	16630400	16631400	-0.6439485636438073
chr21	16630500	16631500	-0.7063240654218751
chr21	16630600	16631600	-0.6435694946382673
chr21	16630700	16631700	-0.5457393237222595
chr21	16630800	16631800	-0.6414048752012127
chr21	16630900	16631900	-0.4732551198278018
chr21	16631000	16632000	0.04977026323569733
chr21	16631100	16632100	0.09340312142441087
chr21	16631200	16632200	0.35891060261915536
chr21	16632200	16633200	3.814019074128477
chr21	16632300	16633300	3.8232230670262735
chr21	16632400	16633400	3.869313775823767
chr21	16632500	16633500	3.298097026602457
chr21	16633800	16634800	0.9680249089831121
chr21	16633900	16634900	0.41630995638218
chr21	16634000	16635000	0.17616351534340255
chr21	16634100	16635100	0.04369393346552312
chr21	16634200	16635200	-0.8449231948991749
chr21	16634300	16635300	-0.6831252095854787
chr21	16634400	16635400	0.26750109003860856
chr21	16634500	16635500	0.6910143596918153
chr21	16634600	16635600	1.4349427890821105
chr21	16634700	16635700	1.0731942604095546
chr21	16634800	16635800	2.1205052204385817
chr21	16634900	16635900	2.6411881652745026
chr21	16635000	16636000	2.8021867397713707
chr21	16635100	16636100	2.7506624894576626
chr21	16635200	16636200	3.330068470393569
chr21	16635300	16636300	3.781235756500233
chr21	16635400	16636400	2.9884061815880623
chr21	16635500	16636500	2.756635803290161
chr21	16635600	16636600	2.623803581487828
chr21	16635700	16636700	3.3442126571783084
chr21	16635800	16636800	3.147033218255056
chr21	16635900	16636900	2.7031029641804905
chr21	16636000	16637000	3.083595704066156
chr21	16636100	16637100	2.7614066538384763
chr21	16636200	16637200	3.2970514864607314
chr21	16636300	16637300	3.041916792985897
chr21	16636400	16637400	3.4278358509022064
chr21	16636500	16637500	3.3192010372466982
chr21	16636600	16637600	3.052337675397494
chr21	16636700	16637700	2.4219877277165542
chr21	16636800	16637800	2.136841676267048
chr21	16636900	16637900	2.5264667495355315
chr21	16637000	16638000	2.3022379025035034
chr21	16637100	16638100	3.2228195920068408
chr21	16637200	16638200	2.7438834262819847
chr21	16637300	16638300	2.890146806062337
chr21	16637400	16638400	3.0522268163403217
chr21	16637500	16638500	3.209698075042547
chr21	16637600	16638600	3.336169035591493
chr21	16637700	16638700	3.5795269617515566
chr21	16637800	16638800	3.9731501752480334
chr21	16637900	16638900	3.9690500445348054
chr21	16638000	16639000	3.435973713409285
chr21	16638100	16639100	2.4727636018943207
chr21	16638200	16639200	2.2001991151329268
chr21	16638300	16639300	2.189780059767146
chr21	16638400	16639400	2.4193936550667403
chr21	16638500	16639500	1.685814535070724
chr21	16638600	16639600	2.147751046841196
chr21	16638700	16639700	2.1485420222310805
chr21	16638800	16639800	2.232417465677356
chr21	16638900	16639900	1.9534108664700776
chr21	16639000	16640000	2.3143172753561063
chr21	16639100	16640100	3.0484200643856374
chr21	16639200	16640200	3.0004030989767885
chr21	16639300	16640300	2.8852986136825964
chr21	16639400	16640400	1.7509251570248523
chr21	16639500	16640500	2.253548413930102
chr21	16639600	16640600	1.8039703162238527
chr21	16639700	16640700	1.5148943113632414
chr21	16639800	16640800	1.450175616085598
chr21	16639900	16640900	1.298326178533241
chr21	16640000	16641000	1.1915316089304955
chr21	16640100	16641100	0.8654043609452322
chr21	16640200	16641200	1.262805910811758
chr21	16640300	16641300	0.9422926332418268
chr21	16640400	16641400	2.0429404416534878
chr21	16640500	16641500	1.958525657951632
chr21	16640600	16641600	1.7824719387739099
chr21	16640700	16641700	2.099639842383128
chr21	16640800	16641800	1.8971481593934243
chr21	16640900	16641900	1.561766721289334
chr21	16641000	16642000	0.9776281141449471
chr21	16641100	16642100	0.7804797280994819
chr21	16641200	16642200	0.7621101164901225
chr21	16641300	16642300	0.4830824715384018
chr21	16641400	16642400	0.2396086859719844
chr21	16641500	16642500	0.5415465566894437
chr21	16641600	16642600	0.9063718506570434
chr21	16641700	16642700	0.5384113377336989
chr21	16641800	16642800	0.2700664273889448
chr21	16641900	16642900	1.1040139367798127
chr21	16642000	16643000	1.7087089787622511
chr21	16642100	16643100	1.3339579145810256
chr21	16642200	16643200	1.37059387174254
chr21	16642300	16643300	2.1884817891562114
chr21	16642400	16643400	1.9082741733561617
chr21	16642500	16643500	1.4856919311483503
chr21	16642600	16643600	1.5940486130105769
chr21	16642700	16643700	1.6885615320059473
chr21	16642800	16643800	2.1700975205747874
chr21	16642900	16643900	1.919063707377682
chr21	16643000	16644000	1.4887897067751112
chr21	16643100	16644100	1.6849849144697415
chr21	16643200	16644200	1.6087782108220492
chr21	16643300	16644300	0.7518344694069269
chr21	16644000	16645000	1.0626847331743967
chr21	16644100	16645100	1.4393710838243066
chr21	16644200	16645200	1.4710145448049676
chr21	16644300	16645300	1.4337213776873268
chr21	16644400	16645400	1.4840870613514745
chr21	16644500	16645500	1.4305491091412141
chr21	16644600	16645600	1.3180098904277449
chr21	16644700	16645700	1.2788328319793831
chr21	16644800	16645800	0.8396145775789323
chr21	16644900	16645900	1.3337912305072164
chr21	16645500	16646500	-0.6784155390182892
chr21	16645600	16646600	-0.8608793099252139
chr21	16645700	16646700	-0.2906879876771961
chr21	16645800	16646800	0.04179672894994947
chr21	16645900	16646900	0.013330444544209742
chr21	16646000	16647000	0.5347996468391938
chr21	16646100	16647100	0.6306584758146437
chr21	16646200	16647200	0.5862090398505783
chr21	16646300	16647300	0.4152186032685165
chr21	16646400	16647400	0.9038481969561436
chr21	16646500	16647500	1.4232918408863662
chr21	16646600	16647600	2.129564564627582
chr21	16646700	16647700	1.8852209074952608
chr21	16646800	16647800	1.8497570192861577
chr21	16646900	16647900	2.0720296685428474
chr21	16647000	16648000	2.3489152834753084
chr21	16647100	16648100	2.840524536056393
chr21	16647200	16648200	2.78586492017191
chr21	16647300	16648300	3.1931786777992843
chr21	16647400	16648400	3.0852456617959416
chr21	16647500	16648500	3.1925215663093347
chr21	16647600	16648600	2.6518995552866587
chr21	16647700	16648700	3.177513065599822
chr21	16647800	16648800	3.4194526338368365
chr21	16647900	16648900	3.583666910055252
chr21	16648000	16649000	3.478381153830854
chr21	16648100	16649100	2.9490043440012013
chr21	16648200	16649200	2.9279277378976607
chr21	16648300	16649300	3.352610766254064
chr21	16648400	16649400	3.675634878712068
chr21	16648500	16649500	3.2770011672816044
chr21	16648600	16649600	3.7016757670542666
chr21	16648700	16649700	3.4356392389432364
chr21	16648800	16649800	3.1366594054689068
chr21	16648900	16649900	3.0721764151724407
chr21	16649000	16650000	2.83103387952649
chr21	16649100	16650100	2.9079207434435985
chr21	16649200	16650200	2.7978345087187675
chr21	16649300	16650300	2.6892746748649445
chr21	16649400	16650400	2.462171269561209
chr21	16649500	16650500	2.87079899428176
chr21	16649600	16650600	2.2231452187015
chr21	16649700	16650700	2.379058715444556
chr21	16649800	16650800	2.443649545299761
chr21	16649900	16650900	1.7200847538782833
chr21	16650000	16651000	2.0695550413377672
chr21	16650100	16651100	2.168888920519273
chr21	16650200	16651200	2.374896969623048
chr21	16650300	16651300	1.8188718855218744
chr21	16650400	16651400	2.211986483770978
chr21	16650500	16651500	1.7491448483554648
chr21	16650600	16651600	2.7985064774501107
chr21	16650700	16651700	2.4400468378234907
chr21	16650800	16651800	2.5095133056898296
chr21	16650900	16651900	2.9427043922004064
chr21	16651000	16652000	2.461173521503282
chr21	16651100	16652100	2.0465756177201504
chr21	16651200	16652200	1.7701050047048352
chr21	16651300	16652300	1.97449595389624
chr21	16651400	16652400	1.4410984436110703
chr21	16651500	16652500	1.733660649668614
chr21	16651600	16652600	1.4827763889113081
chr21	16651700	16652700	1.9027299716661168
chr21	16651800	16652800	1.5932857443215733
chr21	16651900	16652900	1.6241499737501486
chr21	16652000	16653000	1.4971780811538598
chr21	16652100	16653100	1.7917851168837646
chr21	16652200	16653200	2.106533853031576
chr21	16652300	16653300	1.6790073535008618
chr21	16652400	16653400	1.8359175239987724
chr21	16652500	16653500	1.4602099885691808
chr21	16652600	16653600	0.9349209402829656
chr21	16652700	16653700	0.39671775990963787
chr21	16652800	16653800	0.4038155043343792
chr21	16652900	16653900	0.6558426557053605
chr21	16654000	16655000	-0.7770234014157135
chr21	16654100	16655100	0.05322546370790563
chr21	16654200	16655200	-0.049911120156574285
chr21	16654300	16655300	-0.010726180192739129
chr21	16654400	16655400	0.6107759888895978
chr21	16654500	16655500	0.575877551877412
chr21	16654600	16655600	0.4641599145438696
chr21	16654700	16655700	1.0932175914341782
chr21	16654800	16655800	1.1716965607432115
chr21	16654900	16655900	1.4931104953889698
chr21	16655000	16656000	1.5507091301113614
chr21	16655100	16656100	1.8168540191429448
chr21	16655200	16656200	1.6472465440089064
chr21	16655300	16656300	2.1562547111326023
chr21	16655400	16656400	1.777395356983413
chr21	16655500	16656500	1.927980549736272
chr21	16655600	16656600	2.500196563387706
chr21	16655700	16656700	2.305846841612148
chr21	16655800	16656800	2.0567378961123803
chr21	16655900	16656900	1.8375870806205044
chr21	16656000	16657000	1.5649213036364662
chr21	16656100	16657100	1.3748634679030869
chr21	16656200	16657200	1.4983182506274622
chr21	16656300	16657300	0.9440653055191148
chr21	16656400	16657400	1.0733150725972045
chr21	16656500	16657500	0.8768862934273765
chr21	16656600	16657600	0.7897090215084869
chr21	16656700	16657700	1.4766769518103104
chr21	16656800	16657800	1.3856216328739124
chr21	16656900	16657900	1.4925874708749023
chr21	16657000	16658000	1.6401564280659002
chr21	16657100	16658100	1.4637491388017445
chr21	16657200	16658200	1.7031884490297302
chr21	16657300	16658300	1.4193100848765667
chr21	16657400	16658400	1.3961297693848298
chr21	16657500	16658500	1.1322200215224711
chr21	16657600	16658600	0.6959923919557233
chr21	16657700	16658700	0.2020970255895623
chr21	16657800	16658800	0.42448612205830105
chr21	16657900	16658900	0.18989808877250355
chr21	16658700	16659700	2.5714642550250795
chr21	16658800	16659800	2.677906086733337
chr21	16658900	16659900	2.689056650131101
chr21	16659000	16660000	2.167286461524841
chr21	16659100	16660100	1.822170397886526
chr21	16659200	16660200	1.8762605637770613
chr21	16659300	16660300	1.5975740484756138
chr21	16659400	16660400	1.5256294143131943
chr21	16659500	16660500	1.3613964854679508
chr21	16659600	16660600	0.8854477810076329
chr21	16659700	16660700	0.7062270365977965
chr21	16659800	16660800	0.7590447786706461
chr21	16659900	16660900	1.5054814936506693
chr21	16660000	16661000	1.7135449866730044
chr21	16660100	16661100	2.4546763633589124
chr21	16660200	16661200	2.3364760723143405
chr21	16660300	16661300	2.4280496840905457
chr21	16660400	16661400	2.2783266104047053
chr21	16660500	16661500	2.1836175595178537
chr21	16660600	16661600	2.574643695035071
chr21	16660700	16661700	1.9688688709679047
chr21	16660800	16661800	2.100454233701736
chr21	16660900	16661900	1.5370506110181952
chr21	16661000	16662000	1.887605518856611
chr21	16661100	16662100	1.4833637025241284
chr21	16661200	16662200	1.6925191105079127
chr21	16661300	16662300	1.8454381656273209
chr21	16661400	16662400	2.049069799066916
chr21	16661500	16662500	2.012479336935971
chr21	16661600	16662600	1.5344977284499943
chr21	16661700	16662700	1.9037258640370769
chr21	16661800	16662800	1.5266388764351793
chr21	16661900	16662900	1.241341514793948
chr21	16662000	16663000	0.7883003625945185
chr21	16662100	16663100	0.8195282964350652
chr21	16662200	16663200	0.4195478827831645
chr21	16663200	16664200	0.5567204702144911
chr21	16663300	16664300	1.1331098790183378
chr21	16663400	16664400	1.3184941924871492
chr21	16663500	16664500	1.6671735089101123
chr21	16663600	16664600	1.3151410445664042
chr21	16663700	16664700	0.7215448209273161
chr21	16665100	16666100	-0.0903454541885446
chr21	16665200	16666200	-0.3704703789551256
chr21	16665300	16666300	0.04702007238540843
chr21	16665400	16666400	0.5905193474602326
chr21	16665500	16666500	0.9738207194395784
chr21	16665600	16666600	1.7240730519506848
chr21	16665700	16666700	0.876387900653251
chr21	16665800	16666800	0.494216623836846
chr21	16665900	16666900	0.7423562520586491
chr21	16666000	16667000	1.362296828870612
chr21	16666100	16667100	0.9053570931574032
chr21	16666200	16667200	1.1202351469169662
chr21	16666300	16667300	1.152861633554198
chr21	16666400	16667400	0.5400383094632648
chr21	16666500	16667500	-0.06883780702129731
chr21	16666600	16667600	-0.5682533433756637
chr21	16666700	16667700	-0.2225901240713372
chr21	16667600	16668600	2.299983275094545
chr21	16667700	16668700	2.6595799287092547
chr21	16667800	16668800	2.458724596278946
chr21	16667900	16668900	3.0093631981705267
chr21	16668000	16669000	2.8129712727411595
chr21	16668100	16669100	3.052720826627988
chr21	16668200	16669200	3.6531918788786037
chr21	16668300	16669300	3.0504262297928886
chr21	16668400	16669400	3.3842446363086363
chr21	16668500	16669500	2.684448777548476
chr21	16668600	16669600	2.406815346575565
chr21	16668700	16669700	1.8255419411201408
chr21	16668800	16669800	2.1218977900052938
chr21	16668900	16669900	2.2352340782800852
chr21	16669000	16670000	2.529968497754947
chr21	16669100	16670100	2.274121670547621
chr21	16669200	16670200	1.5718326050552107
chr21	16669300	16670300	1.9124056039519368
chr21	16669400	16670400	2.0484184822090348
chr21	16669500	16670500	2.5638379533325515
chr21	16669600	16670600	3.3966011955186968
chr21	16669700	16670700	3.8744113942016516
chr21	16669800	16670800	3.4249503607523417
chr21	16669900	16670900	2.590251943783324
chr21	16670000	16671000	2.2929170511255896
chr21	16670100	16671100	2.2610836636954
chr21	16670200	16671200	1.5340201604807902
chr21	16670300	16671300	1.87860054308903
chr21	16670400	16671400	0.6288070503568509
chr21	16670500	16671500	0.15981078106830365
chr21	16670600	16671600	-0.3279089247896577
chr21	16670700	16671700	-0.7297994878773469
chr21	16670800	16671800	-0.41030195560704896
chr21	16670900	16671900	-0.21128106842051908
chr21	16671000	16672000	-0.12067502162187507
chr21	16671100	16672100	-0.31182416939504026
chr21	16671200	16672200	0.2931069278424665
chr21	16671300	16672300	-0.4477203641321004
chr21	16671400	16672400	-0.7139521409200053
chr21	16671500	16672500	-0.8804140238876871
chr21	16671600	16672600	-0.942880602831987
chr21	16671700	16672700	-0.8573047109554907
chr21	16671800	16672800	-0.935965464298386
chr21	16671900	16672900	-1.0263890124562507
chr21	16672000	16673000	-1.0120587357955342
chr21	16672100	16673100	-0.9481061147225756
chr21	16672200	16673200	-0.6178747456196607
chr21	16672300	16673300	-0.6930912243029842
chr21	16672400	16673400	0.16411760045934148
chr21	16672500	16673500	0.44617648718653935
chr21	16672600	16673600	0.2895190503096855
chr21	16672700	16673700	0.6323739720838603
chr21	16672800	16673800	0.3246101099992751
chr21	16672900	16673900	0.8571080962814918
chr21	16673000	16674000	0.8545915806696074
chr21	16673100	16674100	0.5777388084943432
chr21	16673200	16674200	0.019908536007242
chr21	16673300	16674300	0.4551660187235913
chr21	16673400	16674400	0.4918374007093583
chr21	16673500	16674500	0.0395926337664781
chr21	16673600	16674600	-0.3045519988725429
chr21	16673700	16674700	-0.6458455732771415
chr21	16673800	16674800	-0.23733581080604746
chr21	16673900	16674900	-0.3686743374772176
chr21	16674000	16675000	-0.7519125752237878
chr21	16674100	16675100	-0.3506848970156089
chr21	16674200	16675200	-0.004281807198943607
chr21	16674300	16675300	-0.02696181813773116
chr21	16674400	16675400	-0.1276045149619908
chr21	16674500	16675500	0.2557636597253192
chr21	16674600	16675600	0.811636115605435
chr21	16674700	16675700	0.711791225018646
chr21	16675300	16676300	2.05583063212042
chr21	16675400	16676400	2.081654134511343
chr21	16675500	16676500	2.0494413590031444
chr21	16675600	16676600	2.0882789690462453
chr21	16675700	16676700	2.0994395749772456
chr21	16675800	16676800	2.099274738534249
chr21	16675900	16676900	2.0367817566440767
chr21	16676000	16677000	1.3236748907744194
chr21	16676100	16677100	0.6341004499320171
chr21	16676200	16677200	0.7932156417174431
chr21	16676300	16677300	0.943665512608504
chr21	16676400	16677400	1.181704180900473
chr21	16676500	16677500	1.7975767776410203
chr21	16676600	16677600	2.053824931347731
chr21	16676700	16677700	1.803660837948428
chr21	16676800	16677800	2.2301509763257306
chr21	16676900	16677900	2.5088101603427893
chr21	16677000	16678000	2.5722424311620826
chr21	16677100	16678100	2.5946615212193453
chr21	16677200	16678200	2.489131075781394
chr21	16677300	16678300	2.3193976817780206
chr21	16677400	16678400	2.412747804433486
chr21	16677500	16678500	1.6431446904564109
chr21	16677600	16678600	1.6935904549513714
chr21	16677700	16678700	2.3506541126426086
chr21	16677800	16678800	2.067794713265
chr21	16677900	16678900	1.3946130025922718
chr21	16678000	16679000	1.4565590316173236
chr21	16678100	16679100	1.036071349986082
chr21	16678200	16679200	0.5737265252890541
chr21	16678300	16679300	0.2964871209945113
chr21	16678400	16679400	-0.37535101071290394
chr21	16678500	16679500	-0.6413454648820083
chr21	16678600	16679600	-0.9758254356791048
chr21	16678700	16679700	-1.2015293867239103
chr21	16678800	16679800	-1.5584746146359931
chr21	16678900	16679900	-1.795476635555123
chr21	16679000	16680000	-2.5032012889094446
chr21	16679100	16680100	-1.6697932062385858
chr21	16679200	16680200	-1.4349759479177735
chr21	16679300	16680300	-0.6567819018608774
chr21	16679400	16680400	0.12597453030552264
chr21	16679500	16680500	0.5577922139028704
chr21	16679600	16680600	0.21707317794543274
chr21	16679700	16680700	-0.3343308973160917
chr21	16679800	16680800	-0.022012648056743703
chr21	16679900	16680900	0.4276924757931768
chr21	16680000	16681000	1.1149461284354834
chr21	16680100	16681100	0.2501354921417577
chr21	16680200	16681200	0.5172576522204595
chr21	16680300	16681300	0.45727171260138794
chr21	16680400	16681400	0.8965930463661427
chr21	16680500	16681500	0.5833484083293047
chr21	16680600	16681600	0.4001180889499809
chr21	16680700	16681700	0.02641762606854833
chr21	16680800	16681800	0.3247883872169293
chr21	16680900	16681900	0.4475827480863071
chr21	16681000	16682000	0.28141973226748584
chr21	16681100	16682100	0.8457906447575859
chr21	16681200	16682200	0.9718058817422264
chr21	16681300	16682300	0.9541853629147125
chr21	16681400	16682400	0.7854078634400282
chr21	16681500	16682500	1.050232797836566
chr21	16681600	16682600	1.5675470045865143
chr21	16681700	16682700	2.755873943794892
chr21	16683500	16684500	-0.1942116635548891
chr21	16683600	16684600	-0.004936976213217833
chr21	16683700	16684700	0.1960390434290504
chr21	16683800	16684800	0.3647396625962925
chr21	16683900	16684900	0.37519739356974297
chr21	16684000	16685000	0.3227564151415454
chr21	16684100	16685100	0.3402724872509638
chr21	16684200	16685200	0.12243020140102505
chr21	16684300	16685300	0.9139517769326658
chr21	16685300	16686300	2.189605065527739
chr21	16685400	16686400	2.0162786413305303
chr21	16685500	16686500	2.4507899866624494
chr21	16685600	16686600	2.3301658983821127
chr21	16685700	16686700	2.3286924723624827
chr21	16685800	16686800	2.6570618646700828
chr21	16685900	16686900	2.5606147578050917
chr21	16686000	16687000	2.4502078668211382
chr21	16686100	16687100	2.3797983796025908
chr21	16686200	16687200	1.5060860730390155
chr21	16686300	16687300	0.6099640495034593
chr21	16686400	16687400	0.23845183450017884
chr21	16686500	16687500	-0.2135936420193746
chr21	16686600	16687600	-0.2632665630114804
chr21	16686700	16687700	-0.25487558594689297
chr21	16686800	16687800	-0.8386218805654713
chr21	16686900	16687900	-1.9970318393897744
chr21	16687000	16688000	-3.0233577539857386
chr21	16687100	16688100	-2.9490173065295537
chr21	16687200	16688200	-2.509595978429073
chr21	16687300	16688300	-1.4168869869443887
chr21	16687400	16688400	-0.9639582210826672
chr21	16687500	16688500	-1.0752801433372934
chr21	16687600	16688600	-0.5365258230668131
chr21	16687700	16688700	-0.5219887287817161
chr21	16687800	16688800	-0.310122133214684
chr21	16687900	16688900	0.939497458647511
chr21	16688000	16689000	2.0605710096957774
chr21	16688100	16689100	1.6822938079153735
chr21	16688200	16689200	1.9271339620661485
chr21	16688300	16689300	1.7749823285911208
chr21	16688400	16689400	2.05842994032847
chr21	16688500	16689500	2.310205038979984
chr21	16688600	16689600	1.5109724992909184
chr21	16688700	16689700	1.5464708113494054
chr21	16689800	16690800	0.5344279865436743
chr21	16689900	16690900	1.058262647768961
chr21	16690000	16691000	0.5244089933429208
chr21	16690100	16691100	0.8978307016688502
chr21	16690200	16691200	0.8573232047251772
chr21	16690300	16691300	0.7782866671150882
chr21	16690400	16691400	0.5214478555853758
chr21	16690500	16691500	0.2232467313020552
chr21	16690600	16691600	0.5282662319716495
chr21	16690700	16691700	0.5204800567246521
chr21	16690800	16691800	0.22724768355656505
chr21	16690900	16691900	-0.06524737449707235
chr21	16691000	16692000	0.07048242464571938
chr21	16691100	16692100	0.16697051062648732
chr21	16691200	16692200	-0.2181602537460032
chr21	16691300	16692300	-0.18925050429902496
chr21	16691400	16692400	0.06960792375541963
chr21	16691500	16692500	0.6245511013892929
chr21	16691600	16692600	0.06634507826461658
chr21	16692200	16693200	0.8783277951370804
chr21	16692300	16693300	1.5221640243476455
chr21	16692400	16693400	1.4986716237894342
chr21	16692500	16693500	1.3949061889299388
chr21	16692600	16693600	1.375608230826533
chr21	16692700	16693700	1.3173674072025607
chr21	16692800	16693800	1.1628846804811594
chr21	16692900	16693900	1.0251155495897797
chr21	16693000	16694000	1.325860175434291
chr21	16693100	16694100	0.3109485515327734
chr21	16693200	16694200	-0.0617024235981884
chr21	16693300	16694300	-0.7883569085628868
chr21	16693400	16694400	-0.37904814114498775
chr21	16693500	16694500	0.017336879845261076
chr21	16693600	16694600	-0.17133175072373152
chr21	16693700	16694700	-0.4302318186939092
chr21	16693800	16694800	-0.2415150765951625
chr21	16693900	16694900	-0.15517432100171
chr21	16694000	16695000	-0.8849267492611277
chr21	16694100	16695100	0.683120707973047
chr21	16694200	16695200	1.0192246246108694
chr21	16694300	16695300	1.2854556524716645
chr21	16694400	16695400	0.7944689360801128
chr21	16694500	16695500	0.7165583449550236
chr21	16694600	16695600	1.3483183535398655
chr21	16694700	16695700	1.1681448461027937
chr21	16694800	16695800	0.5992296285334804
chr21	16694900	16695900	0.3225085821963113
chr21	16695000	16696000	0.8114113580132554
chr21	16695100	16696100	1.0553336333818406
chr21	16695200	16696200	0.9334119408837545
chr21	16695300	16696300	1.155197386140136
chr21	16695400	16696400	0.9272055271894101
chr21	16695500	16696500	0.9103644050066596
chr21	16695600	16696600	0.2282350176554145
chr21	16695700	16696700	0.7844084640050635
chr21	16695800	16696800	1.5132197400406149
chr21	16695900	16696900	1.4882124788273532
chr21	16696000	16697000	1.3784332273653765
chr21	16696100	16697100	0.6452254052495243
chr21	16696200	16697200	0.9562091847800348
chr21	16696300	16697300	1.0153783815604591
chr21	16696400	16697400	1.1331625589950585
chr21	16696500	16697500	0.908505756594524
chr21	16696600	16697600	1.68479846578156
chr21	16696700	16697700	2.206277639662116
chr21	16696800	16697800	1.7077253041114655
chr21	16696900	16697900	1.7290051779237623
chr21	16697000	16698000	1.765025343272497
chr21	16697100	16698100	1.9232627274192184
chr21	16697200	16698200	1.695693287966182
chr21	16697300	16698300	1.4980856367666404
chr21	16697400	16698400	1.5481020600360145
chr21	16697500	16698500	1.7420904507952302
chr21	16697600	16698600	0.8565089192254506
chr21	16697700	16698700	0.27791237085876364
chr21	16697800	16698800	-0.20813439538448314
chr21	16697900	16698900	-0.9930614854174828
chr21	16698000	16699000	-0.5066668476046449
chr21	16698100	16699100	-0.5959604845572688
chr21	16698200	16699200	-0.6859217142717217
chr21	16698300	16699300	-0.4040633633714154
chr21	16698400	16699400	-0.3332404761381877
chr21	16698500	16699500	-0.5303742148683552
chr21	16698600	16699600	-0.21697804587467448
chr21	16698700	16699700	-0.6013330779176072
chr21	16698800	16699800	-0.14564824295535606
chr21	16698900	16699900	0.8980838147143816
chr21	16699000	16700000	1.0939864748501003
chr21	16699100	16700100	1.1342107432199129
chr21	16699200	16700200	1.294484800167019
chr21	16699300	16700300	1.3417270538736554
chr21	16699400	16700400	1.2627503883479527
chr21	16699500	16700500	1.3303941546101812
chr21	16699600	16700600	1.1558210741479211
chr21	16699700	16700700	1.1778116124702225
chr21	16699800	16700800	1.1682722251990936
chr21	16699900	16700900	0.6789935602790648
chr21	16700000	16701000	0.7604876631272278
chr21	16700100	16701100	1.0285598152984323
chr21	16700200	16701200	1.6200775304809958
chr21	16700300	16701300	1.7875739262862789
chr21	16700400	16701400	2.0237490946164702
chr21	16700500	16701500	2.107979714010306
chr21	16700600	16701600	2.2272148710002906
chr21	16700700	16701700	2.5460489780672706
chr21	16700800	16701800	2.8319949067594377
chr21	16700900	16701900	2.7915844492823267
chr21	16701000	16702000	2.297195753784816
chr21	16702000	16703000	-0.6619076390850442
chr21	16702100	16703100	-0.27842255489773915
chr21	16702200	16703200	0.11614000543061195
chr21	16702300	16703300	-0.12384581599980142
chr21	16702400	16703400	0.026287112513200338
chr21	16702500	16703500	-0.2909883071795402
chr21	16702600	16703600	-1.7016091805976103
chr21	16702700	16703700	-1.8405318496521716
chr21	16702800	16703800	-1.6371001148333022
chr21	16702900	16703900	-1.3319587169891711
chr21	16703000	16704000	-1.4280699171550275
chr21	16703100	16704100	-1.396443340200456
chr21	16703200	16704200	-1.8193978427114776
chr21	16703300	16704300	-1.9000147689263664
chr21	16703400	16704400	-2.1446943098121203
chr21	16703500	16704500	-1.7725077856405127
chr21	16703600	16704600	0.17581372444387194
chr21	16703700	16704700	0.9977974079296252
chr21	16703800	16704800	0.891621553810327
chr21	16703900	16704900	1.3734826965129148
chr21	16704000	16705000	0.789003347693857
chr21	16704100	16705100	0.7212627856673364
chr21	16704200	16705200	0.5345246532812671
chr21	16704300	16705300	0.6621010566977381
chr21	16704400	16705400	1.0421399233040582
chr21	16704500	16705500	0.9748131179336642
chr21	16704600	16705600	0.8134234025933423
chr21	16704700	16705700	0.5022881500382477
chr21	16704800	16705800	0.8922563111574741
chr21	16704900	16705900	0.5423828491566742
chr21	16705000	16706000	0.9573646720633875
chr21	16705100	16706100	0.9937820313913556
chr21	16705200	16706200	1.0823359681885734
chr21	16705300	16706300	1.0777198007033209
chr21	16705400	16706400	0.7474869500635177
chr21	16705500	16706500	1.2627768258732746
chr21	16705600	16706600	1.6224131380383562
chr21	16705700	16706700	1.8222654109002123
chr21	16705800	16706800	1.9450566613563731
chr21	16705900	16706900	1.8548104463587225
chr21	16706000	16707000	2.064115874815201
chr21	16706100	16707100	1.6348112373975503
chr21	16706200	16707200	1.6998140673614015
chr21	16706300	16707300	1.740651171849396
chr21	16706400	16707400	1.7666323289604358
chr21	16707100	16708100	2.3965715892088792
chr21	16707200	16708200	1.0116234538650808
chr21	16707300	16708300	1.2979033528250192
chr21	16707400	16708400	1.3145880439487094
chr21	16707500	16708500	1.2810213969570876
chr21	16707600	16708600	1.1226435420130585
chr21	16707700	16708700	0.5231879407593323
chr21	16707800	16708800	0.23688961517763504
chr21	16707900	16708900	0.27380951601055803
chr21	16708000	16709000	-0.190659047798458
chr21	16708100	16709100	-0.6811406878355898
chr21	16708200	16709200	0.1552740243362831
chr21	16708300	16709300	-0.4392122739748208
chr21	16708400	16709400	0.6525873086276652
chr21	16708500	16709500	1.145681223584461
chr21	16708600	16709600	1.4615629647452828
chr21	16708700	16709700	1.5255953730492215
chr21	16708800	16709800	1.9851981249283948
chr21	16708900	16709900	1.9626220037866604
chr21	16709000	16710000	2.3311337594630674
chr21	16709100	16710100	2.5308504461002053
chr21	16709200	16710200	2.884257472172125
chr21	16709300	16710300	3.101951162707278
chr21	16709400	16710400	2.4845404827368407
chr21	16709500	16710500	2.156909818725252
chr21	16709600	16710600	1.7492063658103825
chr21	16709700	16710700	1.7871261942551455
chr21	16709800	16710800	1.6199048542106866
chr21	16709900	16710900	1.9695182183087387
chr21	16710000	16711000	1.8424186383181258
chr21	16710100	16711100	1.8664242195748841
chr21	16710200	16711200	1.8087670857659868
chr21	16710300	16711300	2.239287011465513
chr21	16711400	16712400	0.6368495091863727
chr21	16711500	16712500	0.7320737041049844
chr21	16711600	16712600	0.6727334459025114
chr21	16711700	16712700	0.6130652291256574
chr21	16711800	16712800	0.7731150300503098
chr21	16711900	16712900	1.096216306966775
chr21	16712000	16713000	1.2102048083334849
chr21	16712100	16713100	1.1985029715296116
chr21	16712200	16713200	1.3161840821747524
chr21	16712300	16713300	1.8841866154771068
chr21	16712400	16713400	2.004464650769016
chr21	16712500	16713500	2.4529550696680213
chr21	16712600	16713600	2.9661414378198265
chr21	16712700	16713700	3.6143035718493626
chr21	16712800	16713800	3.9409533832603554
chr21	16712900	16713900	3.540513158483664
chr21	16713000	16714000	3.693749579051054
chr21	16713100	16714100	3.7935687725351657
chr21	16713200	16714200	3.7321578122048833
chr21	16713300	16714300	3.657698537465668
chr21	16713400	16714400	3.2749998592907805
chr21	16713500	16714500	2.6047086999894367
chr21	16713600	16714600	2.404891677161724
chr21	16713700	16714700	1.4449471040714097
chr21	16713800	16714800	2.2404987397228653
chr21	16713900	16714900	2.7662479650840157
chr21	16714000	16715000	2.276106031827155
chr21	16714100	16715100	1.7302520609152352
chr21	16714200	16715200	2.3679422229915503
chr21	16714300	16715300	2.487114333032621
chr21	16714400	16715400	2.0717658359412323
chr21	16714500	16715500	2.2910055726355743
chr21	16714600	16715600	2.014665369496743
chr21	16714700	16715700	2.1665008398792853
chr21	16714800	16715800	1.407671119373334
chr21	16714900	16715900	1.418550112551074
chr21	16715000	16716000	1.3373301471980965
chr21	16715100	16716100	2.0459291004169
chr21	16715200	16716200	1.5461878060132492
chr21	16715300	16716300	1.135985947745906
chr21	16715400	16716400	1.5575765505500787
chr21	16715500	16716500	1.1800479450151842
chr21	16715600	16716600	1.1180627313535187
chr21	16715700	16716700	2.015340841198152
chr21	16715800	16716800	1.5149240612116668
chr21	16715900	16716900	0.5017851678955038
chr21	16716000	16717000	1.008112025028458
chr21	16716100	16717100	-0.07313791678088356
chr21	16716200	16717200	0.6325999551416591
chr21	16716300	16717300	1.085553030623768
chr21	16716400	16717400	1.2148443307342809
chr21	16716500	16717500	1.6400160168120712
chr21	16716600	16717600	1.5559325235633394
chr21	16716700	16717700	0.8486699645406663
chr21	16716800	16717800	1.3314167415239022
chr21	16716900	16717900	1.8817260794991737
chr21	16717000	16718000	1.9080192688610778
chr21	16717100	16718100	2.6190222687980342
chr21	16717200	16718200	2.250044157976724
chr21	16717300	16718300	2.062697626983972
chr21	16717400	16718400	1.9011031439857131
chr21	16717500	16718500	1.550372947716786
chr21	16717600	16718600	1.7379176424528855
chr21	16717700	16718700	1.9030552993858976
chr21	16717800	16718800	1.5293825861943438
chr21	16717900	16718900	1.6058614031669742
chr21	16718000	16719000	1.8330015453385484
chr21	16718100	16719100	1.4102969787216946
chr21	16718200	16719200	1.8017650032172208
chr21	16718300	16719300	2.11240129912523
chr21	16718400	16719400	2.2210176690492216
chr21	16718500	16719500	2.210837109404145
chr21	16718600	16719600	2.2397142229499654
chr21	16718700	16719700	1.462410058698167
chr21	16718800	16719800	1.0869412625088986
chr21	16718900	16719900	1.1139779269789958
chr21	16719000	16720000	1.1343309695513715
chr21	16719100	16720100	0.8969935332118275
chr21	16719200	16720200	0.5357196408292353
chr21	16719300	16720300	0.8477624762098832
chr21	16719400	16720400	0.9392641506751528
chr21	16719500	16720500	0.9840065272022912
chr21	16719600	16720600	1.2176748468264855
chr21	16719700	16720700	1.979881360077376
chr21	16719800	16720800	2.285920808219739
chr21	16719900	16720900	2.3197804258216537
chr21	16720000	16721000	1.4713124208803874
chr21	16720700	16721700	0.7124152093075311
chr21	16720800	16721800	1.0661419049770968
chr21	16720900	16721900	1.2923211098125515
chr21	16721000	16722000	1.676769614873301
chr21	16721100	16722100	1.7266412073404702
chr21	16721200	16722200	1.8784530904737853
chr21	16721300	16722300	2.0107631464370206
chr21	16721400	16722400	2.4671096615302264
chr21	16721500	16722500	2.615355649618135
chr21	16721600	16722600	2.580750461055884
chr21	16721700	16722700	2.2998001303544067
chr21	16721800	16722800	1.5301360376919384
chr21	16721900	16722900	0.7598455627219088
chr21	16722000	16723000	0.9922080718072034
chr21	16722100	16723100	0.9876456690121094
chr21	16722200	16723200	1.3011951247244895
chr21	16722300	16723300	1.1748443768428605
chr21	16722400	16723400	1.2430745269496606
chr21	16722500	16723500	1.5901977379818866
chr21	16722600	16723600	1.9123338547680409
chr21	16722700	16723700	1.844847352208184
chr21	16722800	16723800	2.5441547077287563
chr21	16722900	16723900	2.7609800566468854
chr21	16723000	16724000	2.927592363720173
chr21	16723100	16724100	3.1786724416690184
chr21	16723200	16724200	3.0918230570264087
chr21	16723300	16724300	3.6399180932636015
chr21	16723400	16724400	2.937566513216096
chr21	16723500	16724500	2.7527619356249082
chr21	16723600	16724600	2.1989634710002
chr21	16723700	16724700	2.099539179133384
chr21	16723800	16724800	1.171865545269351
chr21	16723900	16724900	1.2688633489782752
chr21	16724000	16725000	1.3652338104300994
chr21	16724100	16725100	1.5144748245770303
chr21	16724200	16725200	1.1728196860778846
chr21	16724300	16725300	0.5684801217836031
chr21	16724400	16725400	0.4350636537814264
chr21	16724500	16725500	-0.03713985134839613
chr21	16724600	16725600	0.07113337107550458
chr21	16724700	16725700	0.08780421430487673
chr21	16724800	16725800	0.5625097979679818
chr21	16724900	16725900	0.3236981826714049
chr21	16725000	16726000	0.35329391205165306
chr21	16725100	16726100	0.04682648875533337
chr21	16725200	16726200	0.054312279493305325
chr21	16725300	16726300	0.8327788868741697
chr21	16725400	16726400	1.9671264204317167
chr21	16725500	16726500	2.2811659470864565
chr21	16725600	16726600	1.7037582103395106
chr21	16725700	16726700	2.100446551938535
chr21	16725800	16726800	2.0897263494200944
chr21	16725900	16726900	1.8076208639986544
chr21	16726000	16727000	0.7705081934738338
chr21	16726100	16727100	1.270965155281948
chr21	16726200	16727200	1.0093957897203625
chr21	16726300	16727300	1.096296764800573
chr21	16726400	16727400	1.3398738861530235
chr21	16726500	16727500	1.6564666952064493
chr21	16726600	16727600	2.4326220809803214
chr21	16726700	16727700	2.3384062166123245
chr21	16726800	16727800	2.7260707699103097
chr21	16726900	16727900	3.092413376937561
chr21	16727000	16728000	3.7060278508401727
chr21	16727100	16728100	3.0775677352379303
chr21	16727200	16728200	3.6109449351418665
chr21	16727300	16728300	3.2416870028923417
chr21	16728500	16729500	1.3052192998523608
chr21	16728600	16729600	1.2934747172379548
chr21	16728700	16729700	1.7600563224377153
chr21	16728800	16729800	1.946493026779232
chr21	16728900	16729900	1.847039051369541
chr21	16729000	16730000	1.635333598458548
chr21	16732000	16733000	-2.3381111252301023
chr21	16734600	16735600	0.4600466100594448
chr21	16734700	16735700	0.247525529092606
chr21	16736300	16737300	1.35101940503016
chr21	16736400	16737400	1.6768037827422884
chr21	16736500	16737500	1.0932367394501028
chr21	16736600	16737600	1.375095257940364
chr21	16736700	16737700	1.4854375488555451
chr21	16736800	16737800	1.524674547591346
chr21	16736900	16737900	1.4050154671240092
chr21	16737000	16738000	1.7811765554592214
chr21	16737100	16738100	1.2974456100728162
chr21	16737200	16738200	1.858625154911393
chr21	16737300	16738300	2.401363188047314
chr21	16737400	16738400	2.7111369987405407
chr21	16737500	16738500	2.9644269340203238
chr21	16737600	16738600	2.441594554123267
chr21	16737700	16738700	2.594357933186322
chr21	16737800	16738800	2.409369101664375
chr21	16737900	16738900	2.1146746889508514
chr21	16738000	16739000	1.936771260391329
chr21	16738100	16739100	2.336471658211116
chr21	16738200	16739200	2.487925433957464
chr21	16738300	16739300	1.9658511764478528
chr21	16738400	16739400	1.87611601136724
chr21	16738500	16739500	2.199768967016268
chr21	16738600	16739600	2.1573639427851683
chr21	16738700	16739700	1.4613404840298665
chr21	16738800	16739800	1.1952994635494698
chr21	16738900	16739900	1.4313704848130029
chr21	16739000	16740000	1.2809820708483486
chr21	16739100	16740100	0.7150348544627083
chr21	16739200	16740200	0.8138749212942737
chr21	16739300	16740300	0.3272825776626162
chr21	16739400	16740400	0.3817529786103737
chr21	16739500	16740500	0.2052647340315097
chr21	16739600	16740600	0.3126248072498931
chr21	16739700	16740700	0.7204752774964296
chr21	16739800	16740800	0.8859952550662038
chr21	16739900	16740900	0.6804705928561262
chr21	16740000	16741000	0.8075975025522872
chr21	16740100	16741100	1.251781511230962
chr21	16740200	16741200	0.6708873927924779
chr21	16740300	16741300	1.4209974329384432
chr21	16740400	16741400	0.9206520918367038
chr21	16740500	16741500	0.8210456257965677
chr21	16740600	16741600	0.9956221874744844
chr21	16740700	16741700	0.7188031037044399
chr21	16740800	16741800	-0.109263129512711
chr21	16740900	16741900	-0.3715825946811019
chr21	16741000	16742000	-0.3463248705119076
chr21	16741100	16742100	-0.8502177590925178
chr21	16741200	16742200	-0.17679163750498894
chr21	16741300	16742300	-0.29328186808627843
chr21	16741400	16742400	0.057897518449708474
chr21	16741500	16742500	0.3417832292426273
chr21	16741600	16742600	-0.05441705997007788
chr21	16741700	16742700	0.3861453610921152
chr21	16741800	16742800	1.006596481747998
chr21	16741900	16742900	1.6019597027187482
chr21	16742000	16743000	1.4580588005941857
chr21	16742100	16743100	1.5328498124384995
chr21	16742200	16743200	1.3257362335620253
chr21	16742300	16743300	1.184928743801502
chr21	16742400	16743400	1.5812311238635428
chr21	16742500	16743500	1.4533163081838831
chr21	16742600	16743600	1.7751443071928656
chr21	16742700	16743700	1.8079388942179968
chr21	16742800	16743800	1.5115880086008835
chr21	16742900	16743900	1.4948279761922818
chr21	16743000	16744000	1.518730939303432
chr21	16743100	16744100	2.036099818291038
chr21	16743200	16744200	1.9695642938967457
chr21	16743300	16744300	2.5023715392326458
chr21	16743400	16744400	2.237600753243825
chr21	16743500	16744500	2.2193288828268343
chr21	16743600	16744600	2.4404189638912923
chr21	16743700	16744700	2.1348891885190464
chr21	16743800	16744800	2.656126389184072
chr21	16743900	16744900	2.718934415974584
chr21	16744000	16745000	3.1525932839662243
chr21	16744900	16745900	2.9485389208492183
chr21	16745000	16746000	2.851533193523608
chr21	16745100	16746100	2.5758293900671343
chr21	16745200	16746200	2.3492070214491125
chr21	16745300	16746300	2.7250777450456622
chr21	16745400	16746400	2.6608266154898996
chr21	16745500	16746500	2.50889558992996
chr21	16745600	16746600	2.2858742975164303
chr21	16745700	16746700	1.8165911395733727
chr21	16745800	16746800	2.037034207842314
chr21	16745900	16746900	2.60194890983941
chr21	16746000	16747000	2.3684928330412998
chr21	16746100	16747100	1.6829108752411248
chr21	16746200	16747200	2.034010434377276
chr21	16746300	16747300	1.3518047800875062
chr21	16746400	16747400	1.7641887142247574
chr21	16747600	16748600	0.7573207663326147
chr21	16747700	16748700	0.8582217254957164
chr21	16747800	16748800	-0.2163028257990806
chr21	16747900	16748900	0.3188630578195233
chr21	16748000	16749000	0.7516248099852947
chr21	16748100	16749100	0.9269745353119788
chr21	16748200	16749200	0.9952354126492898
chr21	16748300	16749300	0.9434295851647316
chr21	16748400	16749400	1.0160592536893605
chr21	16748500	16749500	0.6939806602217317
chr21	16748600	16749600	0.2144657241230133
chr21	16748700	16749700	-0.3789385333176433
chr21	16748800	16749800	0.033238370426874886
chr21	16748900	16749900	-0.6886002228278733
chr21	16749000	16750000	-0.004563588456107849
chr21	16749100	16750100	0.1833976423014485
chr21	16749200	16750200	-0.2591059975987332
chr21	16749300	16750300	0.0515053574230101
chr21	16749400	16750400	-0.16836874434943705
chr21	16749500	16750500	0.15376010231634052
chr21	16749600	16750600	0.7588137018762335
chr21	16749700	16750700	0.6937452418733279
chr21	16749800	16750800	1.324701173020783
chr21	16749900	16750900	2.1247182626906
chr21	16750000	16751000	1.1115545618208156
chr21	16750100	16751100	0.4757674591323774
chr21	16750200	16751200	0.012797983576008743
chr21	16750300	16751300	0.1256504033145331
chr21	16750400	16751400	0.5653551666127685
chr21	16750500	16751500	0.10911836819915724
chr21	16750600	16751600	0.14635044226096036
chr21	16750700	16751700	0.3273274662979035
chr21	16750800	16751800	-0.3521689996505301
chr21	16750900	16751900	-0.8447750441719706
chr21	16751000	16752000	-0.5721854587381539
chr21	16751100	16752100	-0.5938393475165136
chr21	16751200	16752200	0.19574742962193634
chr21	16751300	16752300	-0.4622251056053877
chr21	16751400	16752400	-0.5496638560085938
chr21	16751600	16752600	-0.06394401019755627
chr21	16751700	16752700	-0.10547592954191072
chr21	16751800	16752800	0.4588722387359236
chr21	16751900	16752900	-0.05076089610711343
chr21	16752000	16753000	-0.9748156385373098
chr21	16752100	16753100	-0.9907285790004
chr21	16752200	16753200	-1.1988631318308909
chr21	16752300	16753300	-1.0990234742351754
chr21	16752400	16753400	-1.927968821999713
chr21	16752500	16753500	-2.3483645987869437
chr21	16752600	16753600	-2.2052968584370958
chr21	16752700	16753700	-2.50644399950277
chr21	16752800	16753800	-2.8872751960588614
chr21	16752900	16753900	-2.197286166968934
chr21	16753000	16754000	-2.2004142633434736
chr21	16753100	16754100	-2.2660829992381126
chr21	16753200	16754200	-2.2372527655073893
chr21	16753300	16754300	-2.0562271354592325
chr21	16753400	16754400	-1.3530256538685057
chr21	16753500	16754500	-1.3983514292328267
chr21	16753600	16754600	-1.1195648717632607
chr21	16753700	16754700	-0.08523592306622285
chr21	16753800	16754800	0.4648361488258037
chr21	16753900	16754900	-0.1141344166244496
chr21	16754000	16755000	0.13795024981050416
chr21	16754100	16755100	0.1821115025309794
chr21	16754200	16755200	-0.2933939953884181
chr21	16754300	16755300	0.03069853634136469
chr21	16754400	16755400	0.3628286982639761
chr21	16754500	16755500	-0.28413357118112204
chr21	16754600	16755600	-1.1372154679366624
chr21	16754700	16755700	-0.9141495171165104
chr21	16754800	16755800	-1.3331520692597605
chr21	16754900	16755900	-1.085566867330218
chr21	16755000	16756000	-1.8562603943162828
chr21	16755100	16756100	-2.3651629781904746
chr21	16755200	16756200	-1.8595694340473847
chr21	16755300	16756300	-1.9685029584368232
chr21	16755400	16756400	-2.5763476517848147
chr21	16755500	16756500	-1.8817857182856736
chr21	16755600	16756600	-1.8673401704567567
chr21	16755700	16756700	-3.098899278514225
chr21	16755800	16756800	-3.1619516349248604
chr21	16755900	16756900	-3.5675142239040136
chr21	16756000	16757000	-3.0935253240708156
chr21	16756100	16757100	-1.831520658572576
chr21	16756200	16757200	-2.555710747475248
chr21	16756300	16757300	-3.1904087535012002
chr21	16756400	16757400	-3.3637144479596643
chr21	16756500	16757500	-3.9101899097733837
chr21	16756600	16757600	-4.669744544236192
chr21	16756700	16757700	-4.418484252957086
chr21	16756800	16757800	-5.208117240077208
chr21	16756900	16757900	-5.734877398478577
chr21	16757000	16758000	-5.7054952982998905
chr21	16757100	16758100	-7.654602899017937
chr21	16757200	16758200	-7.292704744001957
chr21	16757300	16758300	-7.325558885829532
chr21	16757400	16758400	-7.064963498463613
chr21	16757500	16758500	-6.993505912447962
chr21	16757600	16758600	-5.90157261023505
chr21	16757700	16758700	-5.65461786381445
chr21	16757800	16758800	-5.392158480073747
chr21	16757900	16758900	-4.820851081133776
chr21	16758000	16759000	-5.656437456472609
chr21	16758100	16759100	-4.476554110650971
chr21	16758200	16759200	-4.454442105589826
chr21	16758300	16759300	-4.443651821836392
chr21	16758400	16759400	-4.4926724040809685
chr21	16758500	16759500	-4.4729822308911364
chr21	16758600	16759600	-4.453969123593593
chr21	16758700	16759700	-5.052086797672674
chr21	16759900	16760900	0.1933630889330505
chr21	16760000	16761000	0.547492664909767
chr21	16760100	16761100	0.6031568445009866
chr21	16760200	16761200	0.6616679529056881
chr21	16760300	16761300	0.3697600510413216
chr21	16760400	16761400	0.3459562900306969
chr21	16760500	16761500	0.3160578313431843
chr21	16760600	16761600	-0.06739252313011193
chr21	16760700	16761700	0.32399585248389057
chr21	16760800	16761800	0.3355779907257414
chr21	16760900	16761900	-0.1851422747842575
chr21	16761000	16762000	-1.236480688233253
chr21	16761100	16762100	-1.411442951573025
chr21	16761200	16762200	-1.7583777914414418
chr21	16761300	16762300	-1.6865625882892872
chr21	16761400	16762400	-1.6929333004095193
chr21	16762500	16763500	-2.1556361239614925
chr21	16762600	16763600	-2.846367325700342
chr21	16762700	16763700	-2.567923920814452
chr21	16762800	16763800	-2.4116926053886405
chr21	16762900	16763900	-2.626542408576465
chr21	16763000	16764000	-1.8656466023684803
chr21	16763100	16764100	-1.8358176500873729
chr21	16763200	16764200	-1.9796734361609007
chr21	16763300	16764300	-1.9290268405765336
chr21	16763400	16764400	-1.2133064268956009
chr21	16763500	16764500	-0.4295860220399461
chr21	16763600	16764600	0.4624215285689662
chr21	16763700	16764700	0.4917216796371843
chr21	16763800	16764800	-0.06854979762512682
chr21	16763900	16764900	0.07710608743444941
chr21	16764000	16765000	-0.35136827451565655
chr21	16764100	16765100	-0.4218165534397003
chr21	16764200	16765200	-0.13046649960854967
chr21	16764300	16765300	0.29863993338605843
chr21	16764400	16765400	0.4540540118018541
chr21	16764500	16765500	-0.6924338794531867
chr21	16764600	16765600	-0.6074678262100556
chr21	16764700	16765700	-1.1573546427179515
chr21	16764800	16765800	-0.34209036240575275
chr21	16764900	16765900	-0.8195810265665759
chr21	16765000	16766000	-1.4648005048463832
chr21	16765100	16766100	-1.83192896268675
chr21	16765200	16766200	-1.6758831296336656
chr21	16765300	16766300	-1.9524608041143
chr21	16765400	16766400	-2.4187056277961987
chr21	16765500	16766500	-2.1140022608671623
chr21	16765600	16766600	-2.0332778146883728
chr21	16765700	16766700	-1.0836559810258235
chr21	16765800	16766800	-1.408615062910498
chr21	16765900	16766900	-0.7932473939366705
chr21	16766000	16767000	-0.23916115428172866
chr21	16766100	16767100	-0.2038834549481565
chr21	16766200	16767200	-0.1344508885201875
chr21	16766300	16767300	-1.076193595890942
chr21	16766400	16767400	-1.151360619772283
chr21	16766500	16767500	-1.2306932729101148
chr21	16766600	16767600	-1.7551841317929484
chr21	16766700	16767700	-2.2205860731796547
chr21	16766800	16767800	-1.952502748875136
chr21	16766900	16767900	-2.191678876580549
chr21	16767000	16768000	-2.4695989456468466
chr21	16767100	16768100	-2.5915312610272405
chr21	16767200	16768200	-3.1018090509316663
chr21	16767300	16768300	-2.2975393189440005
chr21	16767400	16768400	-3.0249667110563885
chr21	16767500	16768500	-2.466860908326032
chr21	16767600	16768600	-2.7130364279117574
chr21	16767700	16768700	-2.466475233086437
chr21	16767800	16768800	-2.769316876421805
chr21	16767900	16768900	-2.714114265480994
chr21	16768000	16769000	-2.2203770573811576
chr21	16768100	16769100	-2.3670585075432684
chr21	16768200	16769200	-2.5635251955124287
chr21	16768300	16769300	-2.569601850073348
chr21	16768400	16769400	-1.838191079152904
chr21	16768500	16769500	-1.9755047441270823
chr21	16768600	16769600	-1.3504691390110548
chr21	16768700	16769700	-1.6344681776435162
chr21	16768800	16769800	-1.1992950714564403
chr21	16768900	16769900	-0.8548717617559248
chr21	16769000	16770000	-1.070047353067478
chr21	16769100	16770100	-0.8211967840236006
chr21	16769200	16770200	-0.6719911888955927
chr21	16769300	16770300	-0.4745034337475722
chr21	16769400	16770400	-0.512689839297066
chr21	16769500	16770500	-0.9978748339909408
chr21	16769600	16770600	-1.3041672284154897
chr21	16769700	16770700	-1.0781982989144612
chr21	16769800	16770800	-1.6458553259572801
chr21	16769900	16770900	-2.728741259349458
chr21	16770000	16771000	-2.7104143541135377
chr21	16770100	16771100	-2.7133077211781718
chr21	16770200	16771200	-2.771032632452849
chr21	16770300	16771300	-2.3919087925148528
chr21	16770400	16771400	-1.981031623413124
chr21	16770500	16771500	-1.936705275560568
chr21	16770600	16771600	-2.4673387148980845
chr21	16770700	16771700	-2.637090766755463
chr21	16770800	16771800	-2.2613916219555312
chr21	16770900	16771900	-1.543044945085858
chr21	16771000	16772000	-1.4146606486847553
chr21	16772600	16773600	-0.9608147186910594
chr21	16772700	16773700	-1.7490808653274803
chr21	16772800	16773800	-1.93179107487106
chr21	16772900	16773900	-2.5014053959674074
chr21	16773000	16774000	-2.475469189535311
chr21	16773100	16774100	-1.8273268912065908
chr21	16773200	16774200	-1.8994220018504973
chr21	16773300	16774300	-1.3131693921671503
chr21	16773400	16774400	-0.9572600166959426
chr21	16773500	16774500	-0.7002907034006807
chr21	16773600	16774600	-1.3560735073418344
chr21	16773700	16774700	-0.822676799793597
chr21	16773800	16774800	-1.0042907640735663
chr21	16773900	16774900	0.13711148677844898
chr21	16774000	16775000	-0.3129748413557756
chr21	16774100	16775100	-1.1045913341538705
chr21	16774200	16775200	-1.2175469815369502
chr21	16774300	16775300	-1.5282973866247782
chr21	16774400	16775400	-1.8338069768145688
chr21	16774500	16775500	-1.3564198811756938
chr21	16774600	16775600	-0.6901441375678397
chr21	16774700	16775700	-0.8047497795175441
chr21	16774800	16775800	-0.3966162170624736
chr21	16774900	16775900	-1.0216800804645183
chr21	16775000	16776000	-0.7733886875684198
chr21	16775100	16776100	-0.7403863623099881
chr21	16775200	16776200	-0.7541568970541477
chr21	16775300	16776300	-0.5678278610334194
chr21	16775400	16776400	-0.3303853617725036
chr21	16775500	16776500	-1.4300788682461236
chr21	16775600	16776600	-1.1585989296582284
chr21	16775700	16776700	-0.9401700710768528
chr21	16775800	16776800	-0.9145318375026648
chr21	16775900	16776900	-0.8080470588916043
chr21	16776000	16777000	-0.820440480652333
chr21	16776100	16777100	-0.8803079765146594
chr21	16776200	16777200	-0.9458226262979432
chr21	16776300	16777300	-0.4328987412272617
chr21	16776400	16777400	-0.8568949920974787
chr21	16776500	16777500	-0.4572175636627399
chr21	16776600	16777600	-1.6834101631305554
chr21	16776700	16777700	-1.299137100107309
chr21	16776800	16777800	-1.5470069617894855
chr21	16776900	16777900	-1.6106101759981168
chr21	16777000	16778000	-1.7676694998688827
chr21	16777100	16778100	-1.275642395724459
chr21	16777200	16778200	-1.0771694461442174
chr21	16777300	16778300	-1.5457358160445822
chr21	16777400	16778400	-2.021956027567653
chr21	16777500	16778500	-1.6741725884213603
chr21	16777600	16778600	-0.9788172678175588
chr21	16777700	16778700	-1.8193010291342344
chr21	16777800	16778800	-1.6697471524787106
chr21	16777900	16778900	-1.9963398408452124
chr21	16778000	16779000	-1.6206810359706143
chr21	16778100	16779100	-2.5521108037515403
chr21	16778200	16779200	-2.2445469274657017
chr21	16778300	16779300	-2.552629063316057
chr21	16778400	16779400	-2.11290191766078
chr21	16778500	16779500	-2.3740286674906588
chr21	16778600	16779600	-1.6465424858130333
chr21	16778700	16779700	-1.4035887006118213
chr21	16778800	16779800	-1.4830361796533102
chr21	16778900	16779900	-1.2739833455435785
chr21	16779000	16780000	-2.04141016432262
chr21	16779100	16780100	-0.986911292071817
chr21	16779200	16780200	-2.0100243639174207
chr21	16779300	16780300	-1.7474419962256234
chr21	16779400	16780400	-1.8354653694763896
chr21	16779500	16780500	-1.7284229372937276
chr21	16779600	16780600	-2.709939897354517
chr21	16779700	16780700	-2.652983691814676
chr21	16779800	16780800	-2.572959067445496
chr21	16779900	16780900	-2.3552790156167744
chr21	16780000	16781000	-1.8767412633984863
chr21	16780100	16781100	-1.9256836838652558
chr21	16780200	16781200	-1.0339035770864151
chr21	16780300	16781300	-1.2202128894433213
chr21	16780400	16781400	-1.633711159124365
chr21	16780500	16781500	-1.8872580447835632
chr21	16780600	16781600	-1.4165700791211489
chr21	16780700	16781700	-1.0927800676314083
chr21	16780800	16781800	-1.4286269445991011
chr21	16780900	16781900	-1.4575126072230922
chr21	16781000	16782000	-1.7529077962460287
chr21	16781100	16782100	-2.0537226472015675
chr21	16781200	16782200	-2.542072134197205
chr21	16781300	16782300	-2.296185147882012
chr21	16781400	16782400	-2.3263884061683737
chr21	16781500	16782500	-1.8259394900968968
chr21	16781600	16782600	-1.7849056217989867
chr21	16781700	16782700	-2.09640969836198
chr21	16781800	16782800	-1.5497204385857304
chr21	16781900	16782900	-1.4619842447024378
chr21	16782000	16783000	-0.9068309214449285
chr21	16782100	16783100	-1.2229908784201935
chr21	16782200	16783200	-1.0129238845781985
chr21	16782300	16783300	-1.5042452684768224
chr21	16782400	16783400	-1.0911193659461336
chr21	16782500	16783500	-1.9001286848707741
chr21	16782600	16783600	-1.7087337561832037
chr21	16782700	16783700	-1.3758927408893096
chr21	16782800	16783800	-1.5710276979639464
chr21	16782900	16783900	-1.926656311424188
chr21	16783000	16784000	-1.9886811390135317
chr21	16783100	16784100	-1.5614774153184696
chr21	16783200	16784200	-1.696958608003193
chr21	16783300	16784300	-2.079441369524943
chr21	16783400	16784400	-1.6516858599789792
chr21	16784400	16785400	-1.883917004478767
chr21	16784500	16785500	-2.269590455936648
chr21	16784600	16785600	-2.4288003524624875
chr21	16784700	16785700	-2.012185091702968
chr21	16784800	16785800	-1.856507971015226
chr21	16784900	16785900	-2.4980126786619063
chr21	16785000	16786000	-3.303759620994896
chr21	16785100	16786100	-2.8816148579770258
chr21	16785200	16786200	-2.4272081824140286
chr21	16785300	16786300	-2.949260130102585
chr21	16785400	16786400	-3.134276816586637
chr21	16785500	16786500	-2.7260728486898977
chr21	16785600	16786600	-2.9902030626043667
chr21	16785700	16786700	-3.3837276473470914
chr21	16785800	16786800	-3.0302229756334262
chr21	16785900	16786900	-2.6551756569725367
chr21	16786000	16787000	-1.9044080357136473
chr21	16786100	16787100	-2.310564829768921
chr21	16786200	16787200	-2.4056414229311374
chr21	16786300	16787300	-1.77974195554905
chr21	16786400	16787400	-1.8831037522629084
chr21	16786500	16787500	-1.8562805857829647
chr21	16786600	16787600	-2.1029075155341057
chr21	16786700	16787700	-1.2731638318747118
chr21	16786800	16787800	-1.170929571825218
chr21	16786900	16787900	-0.9898152882638136
chr21	16787000	16788000	-1.0306418548412084
chr21	16787100	16788100	-0.9877505402644704
chr21	16787200	16788200	-1.3472138426065443
chr21	16787300	16788300	-1.5525286182872788
chr21	16787400	16788400	-1.6801466804456855
chr21	16787500	16788500	-1.4509689048740788
chr21	16787600	16788600	-1.499602195939237
chr21	16787700	16788700	-2.3434953791380053
chr21	16787800	16788800	-2.3688075474695234
chr21	16787900	16788900	-1.5370337161702483
chr21	16788000	16789000	-1.8211367487119088
chr21	16788100	16789100	-1.4509678034179363
chr21	16788200	16789200	-0.8289442533677505
chr21	16788300	16789300	-1.136370643072031
chr21	16788400	16789400	-0.8302608694594945
chr21	16788500	16789500	-1.1127096130214056
chr21	16788600	16789600	-1.2309502639274232
chr21	16788700	16789700	-0.9917391824684884
chr21	16788800	16789800	-1.2660931959041881
chr21	16788900	16789900	-1.7230904844278558
chr21	16789000	16790000	-1.5555146086453837
chr21	16789100	16790100	-1.8666762935865835
chr21	16789200	16790200	-2.5736792017844583
chr21	16789300	16790300	-2.1665078454012754
chr21	16789400	16790400	-1.7064981501278955
chr21	16789500	16790500	-1.738062504686832
chr21	16789600	16790600	-1.8921840746910241
chr21	16789700	16790700	-2.2341847277332785
chr21	16789800	16790800	-2.120130604740744
chr21	16789900	16790900	-1.7486130816560683
chr21	16790000	16791000	-2.0152959397061987
chr21	16790100	16791100	-1.5151481423039823
chr21	16790200	16791200	-0.6828689171944382
chr21	16790300	16791300	-1.1700377258695758
chr21	16790400	16791400	-0.9277317217224412
chr21	16790500	16791500	-0.8401236676096513
chr21	16790600	16791600	-0.2078447470028864
chr21	16790700	16791700	-0.2681646742569167
chr21	16790800	16791800	0.3797620202833213
chr21	16790900	16791900	0.05385237501769685
chr21	16791000	16792000	0.24419101651915565
chr21	16791100	16792100	0.2546163336409932
chr21	16791200	16792200	-0.22578773265459545
chr21	16791300	16792300	0.32252129359687404
chr21	16791400	16792400	-0.030329533712394906
chr21	16791500	16792500	-0.2105967945144339
chr21	16791600	16792600	-0.9613097727716968
chr21	16791700	16792700	-1.0391432535534535
chr21	16791800	16792800	-2.2917217543769928
chr21	16791900	16792900	-2.2382002779976524
chr21	16792000	16793000	-2.169807902208262
chr21	16792100	16793100	-2.8626154250126663
chr21	16792200	16793200	-2.7262564872495734
chr21	16792300	16793300	-2.3159502621250363
chr21	16792400	16793400	-2.160423996145444
chr21	16792500	16793500	-2.1291525920742087
chr21	16792600	16793600	-1.6356023220984373
chr21	16792700	16793700	-0.8209125470218682
chr21	16792800	16793800	-0.5768264448587365
chr21	16792900	16793900	-0.9599643354823952
chr21	16793000	16794000	-0.9306800357376461
chr21	16793100	16794100	-0.9073766006468584
chr21	16793200	16794200	-0.4802649985906015
chr21	16793300	16794300	-0.8078182847749993
chr21	16793400	16794400	-1.5995945331670944
chr21	16793500	16794500	-1.5279542859476671
chr21	16793600	16794600	-1.4913956331508176
chr21	16793700	16794700	-2.1835946105759234
chr21	16793800	16794800	-2.4224871702884645
chr21	16793900	16794900	-1.8458194656070768
chr21	16794000	16795000	-1.3799874774052594
chr21	16794100	16795100	-1.075786719312508
chr21	16794200	16795200	-1.301311924090378
chr21	16794300	16795300	-1.934609422010946
chr21	16794400	16795400	-0.976505583885119
chr21	16794500	16795500	-0.9504663914077768
chr21	16794600	16795600	-0.9538290388103672
chr21	16794700	16795700	-0.6759044273630607
chr21	16794800	16795800	-0.31495646620276857
chr21	16794900	16795900	-1.06761740564742
chr21	16795000	16796000	-1.4751520345580738
chr21	16795100	16796100	-1.1532811522911244
chr21	16795200	16796200	-1.0516811452669983
chr21	16795300	16796300	-1.0917960533683957
chr21	16795400	16796400	-1.036073932759491
chr21	16795500	16796500	-1.1738169131866951
chr21	16795600	16796600	-1.025814920677084
chr21	16795700	16796700	-1.3414600394401868
chr21	16795800	16796800	-1.1648355791446392
chr21	16795900	16796900	-0.10682148900748714
chr21	16796000	16797000	-0.7080292821246152
chr21	16796100	16797100	-0.6353851234881284
chr21	16796200	16797200	-0.8725930659799557
chr21	16796300	16797300	-0.9720754658723796
chr21	16796400	16797400	-1.4333380838718417
chr21	16796500	16797500	-1.4260020610581634
chr21	16796600	16797600	-0.8722207475036621
chr21	16796700	16797700	-0.7424561863870942
chr21	16796800	16797800	-0.5906093294772453
chr21	16796900	16797900	-0.9393150330990516
chr21	16797000	16798000	0.03566089426484792
chr21	16797100	16798100	-0.11825969726119827
chr21	16797200	16798200	-0.2525095953607859
chr21	16797300	16798300	0.23780653419580605
chr21	16797400	16798400	0.3760569111047136
chr21	16798500	16799500	-1.2168668202963753
chr21	16798600	16799600	-1.2109400402947834
chr21	16798700	16799700	-2.4195211731183948
chr21	16798800	16799800	-2.3621786407229717
chr21	16798900	16799900	-1.4418565567220458
chr21	16799000	16800000	-1.6097845958760797
chr21	16799100	16800100	-1.3245966670759854
chr21	16799200	16800200	-1.0873084395670392
chr21	16799300	16800300	-0.8395864033583723
chr21	16799400	16800400	-1.162255746030332
chr21	16799500	16800500	-1.1684719314008332
chr21	16799600	16800600	-1.3854730799933448
chr21	16799700	16800700	-0.776197389802158
chr21	16799800	16800800	-0.375621845837095
chr21	16799900	16800900	-0.7576316840056749
chr21	16800000	16801000	-0.6224649446224395
chr21	16800100	16801100	-1.0300714289215906
chr21	16800800	16801800	-0.9674530613617406
chr21	16800900	16801900	-1.1707070949670777
chr21	16801000	16802000	-0.831413984769014
chr21	16801100	16802100	-0.8326086625376464
chr21	16801200	16802200	-0.8365662712742234
chr21	16801300	16802300	-0.4798993055086054
chr21	16801400	16802400	-0.4635114367148733
chr21	16801500	16802500	-0.3699206814285284
chr21	16801600	16802600	0.14417634723453546
chr21	16801700	16802700	0.19092028524336144
chr21	16801800	16802800	0.1465189990747651
chr21	16801900	16802900	-0.18389292207167648
chr21	16802000	16803000	-0.8507117882639754
chr21	16802100	16803100	-1.288533475765107
chr21	16802200	16803200	-1.5226828376936514
chr21	16802300	16803300	-2.041875447609041
chr21	16802400	16803400	-2.0293301848576606
chr21	16802500	16803500	-1.732234081250131
chr21	16802600	16803600	-1.5120539047828996
chr21	16802700	16803700	-2.1067406663571564
chr21	16802800	16803800	-2.292113811933366
chr21	16802900	16803900	-1.727444040885776
chr21	16803000	16804000	-1.3724965531274005
chr21	16803100	16804100	-0.9526159168689844
chr21	16803200	16804200	-0.6993835941769143
chr21	16803300	16804300	-0.4900575366955362
chr21	16803400	16804400	-1.1826207742454855
chr21	16803500	16804500	-1.9497092945113053
chr21	16803600	16804600	-1.9043739049074584
chr21	16803700	16804700	-1.0968867729681648
chr21	16803800	16804800	-0.632738226164501
chr21	16803900	16804900	-0.43326833323042335
chr21	16804000	16805000	-0.46188841394534313
chr21	16804100	16805100	-0.6234530188152178
chr21	16804200	16805200	-1.0163684262068509
chr21	16804300	16805300	-0.9981926422302284
chr21	16804400	16805400	-0.1955643981233076
chr21	16804500	16805500	0.11253067332357802
chr21	16804600	16805600	-0.2610800123949483
chr21	16804700	16805700	-0.7465309279670103
chr21	16804800	16805800	-0.8241813111573649
chr21	16804900	16805900	-1.344894894998741
chr21	16805000	16806000	-1.22779921773822
chr21	16805100	16806100	-1.0428855683334408
chr21	16805200	16806200	-0.7289526261484387
chr21	16805300	16806300	-0.8699867105771515
chr21	16805400	16806400	-0.7774040812222988
chr21	16805500	16806500	-1.3625480328516284
chr21	16805600	16806600	-0.7616357907434317
chr21	16805700	16806700	-0.4386320918932116
chr21	16805800	16806800	-0.608024839911198
chr21	16805900	16806900	-0.12347211637534695
chr21	16806000	16807000	-0.29133726673880034
chr21	16806100	16807100	-0.8312093675875316
chr21	16806200	16807200	-0.9237504317257956
chr21	16806300	16807300	-1.179392295350467
chr21	16806400	16807400	-1.8846491096134537
chr21	16806500	16807500	-1.2088093216322515
chr21	16806600	16807600	-2.0196497792931947
chr21	16806700	16807700	-2.55104984819754
chr21	16806800	16807800	-3.0159095837365784
chr21	16806900	16807900	-4.277770154794808
chr21	16807000	16808000	-3.985547757018871
chr21	16807100	16808100	-3.612850572385398
chr21	16807200	16808200	-3.9464766273396585
chr21	16807300	16808300	-3.8111386140944816
chr21	16807400	16808400	-3.739356706615873
chr21	16807500	16808500	-4.1439628356959535
chr21	16807600	16808600	-3.9905812201367783
chr21	16807700	16808700	-3.742015792583607
chr21	16807800	16808800	-3.7420350260985145
chr21	16807900	16808900	-3.037441785086304
chr21	16808000	16809000	-3.589805505579631
chr21	16808100	16809100	-3.3222166294714177
chr21	16808200	16809200	-2.6308421877993244
chr21	16808300	16809300	-2.720908075988118
chr21	16808400	16809400	-3.039697457514924
chr21	16808500	16809500	-2.316463822234414
chr21	16808600	16809600	-2.0982545682332674
chr21	16808700	16809700	-2.4167020703114765
chr21	16808800	16809800	-2.4954626623384915
chr21	16808900	16809900	-3.1183428692593567
chr21	16809000	16810000	-2.8587205809790697
chr21	16809100	16810100	-2.6589942733205305
chr21	16809200	16810200	-3.402895444621844
chr21	16809300	16810300	-3.0585440720713537
chr21	16809400	16810400	-2.6575178724075768
chr21	16809500	16810500	-3.270351353067916
chr21	16809600	16810600	-3.2382413675556028
chr21	16809700	16810700	-3.0558730915544534
chr21	16809800	16810800	-2.6603399123278515
chr21	16809900	16810900	-2.331873500629116
chr21	16810000	16811000	-2.253337238325207
chr21	16810100	16811100	-2.9157133872352445
chr21	16810200	16811200	-2.425699900064135
chr21	16810300	16811300	-2.758954943081424
chr21	16810400	16811400	-2.5112310159629434
chr21	16810500	16811500	-2.9508527267210605
chr21	16810600	16811600	-3.3311685757210587
chr21	16810700	16811700	-3.195728375217987
chr21	16810800	16811800	-3.5102776113158165
chr21	16810900	16811900	-2.863663635645088
chr21	16811000	16812000	-3.3469148710514953
chr21	16811100	16812100	-2.8228947473459858
chr21	16811200	16812200	-2.6574968178084446
chr21	16811300	16812300	-2.518228385606694
chr21	16811400	16812400	-2.3465051348552226
chr21	16811500	16812500	-1.8771652067405344
chr21	16811600	16812600	-2.216680825680463
chr21	16811700	16812700	-1.5687673416812982
chr21	16811800	16812800	-1.3421046416210982
chr21	16811900	16812900	-1.6630419533842218
chr21	16812000	16813000	-1.4757326025623034
chr21	16812100	16813100	-1.1541204228722963
chr21	16812200	16813200	-0.9131332071014241
chr21	16812300	16813300	-0.8891114940415497
chr21	16812400	16813400	-0.7457025195826541
chr21	16812500	16813500	-0.8530975438090099
chr21	16812600	16813600	-0.17358637526867188
chr21	16812700	16813700	-0.7208465913249688
chr21	16812800	16813800	-1.2074116305559783
chr21	16812900	16813900	-0.36264024193444105
chr21	16813000	16814000	-0.5968607703493778
chr21	16813100	16814100	-0.8812919725334447
chr21	16813200	16814200	-1.154123754789267
chr21	16813300	16814300	-1.1048974021389149
chr21	16813400	16814400	-1.6160012769688985
chr21	16813500	16814500	-1.879925567944404
chr21	16813600	16814600	-2.2651145662749084
chr21	16813700	16814700	-2.4558400909372016
chr21	16813800	16814800	-1.7233720780823911
chr21	16813900	16814900	-2.227951053919755
chr21	16814000	16815000	-2.6809445568253754
chr21	16814100	16815100	-2.792050232509073
chr21	16814200	16815200	-3.1748662766455307
chr21	16814300	16815300	-3.0066326742749574
chr21	16814400	16815400	-2.519347464858614
chr21	16814500	16815500	-1.9215165534520755
chr21	16814600	16815600	-1.824941755728816
chr21	16814700	16815700	-2.154515008417767
chr21	16814800	16815800	-2.179767432913102
chr21	16814900	16815900	-2.0668619813831284
chr21	16815000	16816000	-1.5105835688252658
chr21	16815100	16816100	-1.000208204060679
chr21	16815200	16816200	-0.8766045326822816
chr21	16815300	16816300	-1.117686234536883
chr21	16815400	16816400	-1.308354764133769
chr21	16815500	16816500	-2.077243346375393
chr21	16815600	16816600	-1.9611026468081016
chr21	16815700	16816700	-2.173158549607632
chr21	16815800	16816800	-2.888276710814399
chr21	16815900	16816900	-3.606864142860666
chr21	16816000	16817000	-3.5803445978451056
chr21	16816100	16817100	-4.221137263134678
chr21	16816200	16817200	-3.939170597099935
chr21	16816300	16817300	-3.766978362511375
chr21	16816400	16817400	-3.996808355012623
chr21	16816500	16817500	-3.4075500578715108
chr21	16816600	16817600	-3.168420767803461
chr21	16816700	16817700	-2.627716186731353
chr21	16816800	16817800	-1.6063437125846156
chr21	16816900	16817900	-0.7864733784692647
chr21	16817000	16818000	-0.5091969775434865
chr21	16817100	16818100	-0.0454119352956534
chr21	16817200	16818200	0.01572087438875148
chr21	16817300	16818300	-0.801617220559117
chr21	16817400	16818400	-0.5943036054705458
chr21	16817500	16818500	-0.4986571828947956
chr21	16817600	16818600	-0.2275946261531457
chr21	16817700	16818700	0.17206055302431136
chr21	16817800	16818800	-0.03628124321113396
chr21	16817900	16818900	-0.3161262224349495
chr21	16818000	16819000	-0.42947384038379555
chr21	16818100	16819100	-0.35015437939539856
chr21	16818200	16819200	-0.8173084756652504
chr21	16818300	16819300	-0.279242362096652
chr21	16818400	16819400	-0.04465365102648675
chr21	16818500	16819500	-0.05994986932896688
chr21	16818600	16819600	0.04321293178036016
chr21	16818700	16819700	-0.0767644770758874
chr21	16818800	16819800	-0.20724411608278265
chr21	16818900	16819900	-0.32565144516202016
chr21	16819000	16820000	-0.5709054329232945
chr21	16819100	16820100	-1.0728793820835498
chr21	16819200	16820200	-1.0482827754107655
chr21	16819300	16820300	-0.3153470544876048
chr21	16819400	16820400	-0.3735300609227071
chr21	16819500	16820500	-0.4442080149096629
chr21	16819600	16820600	-0.6311784164172781
chr21	16819700	16820700	-0.631696094960022
chr21	16819800	16820800	-0.5154433682962801
chr21	16819900	16820900	-0.17933398840096934
chr21	16820000	16821000	-0.03386559853812312
chr21	16820100	16821100	-0.15316771593614453
chr21	16820300	16821300	-0.7898268559899031
chr21	16820400	16821400	-0.7700359167896603
chr21	16820600	16821600	-2.016657798416146
chr21	16820700	16821700	-2.310039214481837
chr21	16820800	16821800	-2.2287670145669742
chr21	16820900	16821900	-2.0339586387669835
chr21	16821000	16822000	-1.8110090169684292
chr21	16821100	16822100	-1.4675457467872843
chr21	16821200	16822200	-2.080265036274808
chr21	16821300	16822300	-2.060676287669797
chr21	16821400	16822400	-2.112711817583812
chr21	16821500	16822500	-2.0402704688304643
chr21	16821600	16822600	-1.1571218191910495
chr21	16821700	16822700	-1.1097750076148984
chr21	16821800	16822800	-1.2258910319534064
chr21	16821900	16822900	-2.226149165264481
chr21	16822000	16823000	-2.143070465121629
chr21	16822100	16823100	-2.9999050939894905
chr21	16822200	16823200	-2.0877518966068416
chr21	16822300	16823300	-0.5214519412931209
chr21	16823300	16824300	-1.3413498869765934
chr21	16823400	16824400	-1.9269026064086032
chr21	16823500	16824500	-2.182482600076248
chr21	16823600	16824600	-2.2313619099880486
chr21	16823700	16824700	-2.7020885164447654
chr21	16823800	16824800	-2.74463186824628
chr21	16823900	16824900	-2.8438345690351685
chr21	16824000	16825000	-2.9181687524541746
chr21	16824100	16825100	-2.460067002927324
chr21	16824200	16825200	-1.8517428341124984
chr21	16824300	16825300	-2.1805460407428354
chr21	16824400	16825400	-2.3073679155939377
chr21	16824500	16825500	-1.9108021941239195
chr21	16824600	16825600	-2.160577773555905
chr21	16824700	16825700	-1.7753042987479533
chr21	16824800	16825800	-2.0111363349146147
chr21	16824900	16825900	-1.0472217468544995
chr21	16825000	16826000	-1.080801512312442
chr21	16825100	16826100	-1.5300508604980154
chr21	16825200	16826200	-1.3058531885205429
chr21	16825300	16826300	-1.1276361909345178
chr21	16825400	16826400	-1.140851631356047
chr21	16825500	16826500	-1.5447608038300369
chr21	16825600	16826600	-1.4395360317072223
chr21	16825700	16826700	-1.7564144451261483
chr21	16825800	16826800	-1.3455749419212204
chr21	16825900	16826900	-2.6795890604375106
chr21	16826000	16827000	-1.8022983402213846
chr21	16826100	16827100	-1.3106157217074943
chr21	16826200	16827200	-2.287721149556024
chr21	16826300	16827300	-2.8575581234305782
chr21	16826400	16827400	-3.0584878040427927
chr21	16826500	16827500	-2.568657807941737
chr21	16826600	16827600	-1.8762386003631224
chr21	16826700	16827700	-1.3657211884892289
chr21	16826800	16827800	-1.0023469245165784
chr21	16826900	16827900	-0.7159624735212569
chr21	16827000	16828000	-1.0666238914846424
chr21	16827100	16828100	-0.995607715166496
chr21	16827200	16828200	0.0009396372554596557
chr21	16827300	16828300	0.694478129180222
chr21	16827400	16828400	1.4355806056683362
chr21	16827500	16828500	1.1985048477259237
chr21	16827600	16828600	-0.2664365077153721
chr21	16827700	16828700	0.04127205497846062
chr21	16827800	16828800	-0.031003753711141495
chr21	16827900	16828900	0.22155829925538487
chr21	16828000	16829000	0.40808712747509235
chr21	16828100	16829100	-0.05117584065798087
chr21	16829400	16830400	-1.224282819035038
chr21	16829500	16830500	-1.2079607727593855
chr21	16829600	16830600	-0.762547515578314
chr21	16829700	16830700	-0.6851394104193816
chr21	16829800	16830800	-0.04701620244210125
chr21	16829900	16830900	0.33393929979874903
chr21	16830000	16831000	0.6777646588938228
chr21	16830100	16831100	0.5714409175496916
chr21	16830200	16831200	0.487029976848953
chr21	16830300	16831300	0.16764053310604765
chr21	16830400	16831400	-0.2665073181393055
chr21	16830500	16831500	-0.9129181436742684
chr21	16830600	16831600	-1.1291827332681008
chr21	16830700	16831700	-1.9496362060631696
chr21	16830800	16831800	-2.155156098647923
chr21	16830900	16831900	-2.042326063281218
chr21	16831000	16832000	-2.7105606871286496
chr21	16831100	16832100	-2.7478453056195544
chr21	16831200	16832200	-2.1853712997538555
chr21	16831300	16832300	-1.900605794141513
chr21	16831400	16832400	-1.5712662499842194
chr21	16831500	16832500	-1.3494119289763151
chr21	16831600	16832600	-1.336181280456066
chr21	16831700	16832700	-0.4003439285525972
chr21	16831800	16832800	-0.6952939322121928
chr21	16831900	16832900	-0.6955911439221073
chr21	16832000	16833000	0.015709602202901504
chr21	16832100	16833100	0.32974960369679945
chr21	16832200	16833200	0.6061540483876467
chr21	16832300	16833300	0.32692361323208946
chr21	16832400	16833400	0.5798970606570685
chr21	16832500	16833500	0.5923021329832664
chr21	16832600	16833600	0.4527878616151381
chr21	16832700	16833700	-0.3215806932402113
chr21	16832800	16833800	-0.05113487009107344
chr21	16832900	16833900	-0.4364292965787065
chr21	16833000	16834000	-1.0460186676029142
chr21	16833100	16834100	-1.1160086136614922
chr21	16833200	16834200	-1.844581566383312
chr21	16833300	16834300	-1.4473877135938191
chr21	16833400	16834400	-1.9569213727020558
chr21	16833500	16834500	-2.3960904438925645
chr21	16833600	16834600	-2.1059168110695703
chr21	16833700	16834700	-1.4962439385973672
chr21	16833800	16834800	-1.320459436839382
chr21	16833900	16834900	-1.0781680324921994
chr21	16834000	16835000	-0.14948576246873901
chr21	16834100	16835100	-0.1909326722092592
chr21	16834200	16835200	-0.018438352201842333
chr21	16834300	16835300	-0.12561371990435713
chr21	16834400	16835400	0.3198620954567657
chr21	16834500	16835500	1.4704859825508871
chr21	16834600	16835600	1.1886469765239327
chr21	16834700	16835700	0.5536033786889537
chr21	16834800	16835800	0.4428079153812057
chr21	16834900	16835900	0.36408288164559294
chr21	16835000	16836000	-0.487704534427668
chr21	16835100	16836100	-0.15974969899915425
chr21	16835200	16836200	-0.2879049554301414
chr21	16835300	16836300	-0.9034983933646058
chr21	16835400	16836400	-1.22845741410555
chr21	16835500	16836500	-1.651713163141123
chr21	16835600	16836600	-1.6949540844471065
chr21	16835700	16836700	-1.1070502468127759
chr21	16835800	16836800	-1.8457847633753908
chr21	16835900	16836900	-2.2541669540159166
chr21	16836000	16837000	-2.5194891613026966
chr21	16836100	16837100	-2.9812052078219757
chr21	16836200	16837200	-2.9886919041303552
chr21	16836300	16837300	-2.8244289473176174
chr21	16836400	16837400	-2.777061923630648
chr21	16836500	16837500	-2.9651898050090515
chr21	16836600	16837600	-2.749523672999957
chr21	16836700	16837700	-2.8482224911584466
chr21	16836800	16837800	-2.7198168484360044
chr21	16836900	16837900	-2.045826597107265
chr21	16837000	16838000	-1.3677168771651578
chr21	16837100	16838100	-1.0604829248650558
chr21	16837200	16838200	-0.5842076674996226
chr21	16837300	16838300	-0.8770217744426307
chr21	16837400	16838400	-0.8687871800646341
chr21	16837500	16838500	-1.024935944180009
chr21	16837600	16838600	-0.6574492682073626
chr21	16837700	16838700	-1.1164688340669102
chr21	16837800	16838800	-0.6110973282933629
chr21	16837900	16838900	-0.9604136801651386
chr21	16838000	16839000	-1.0135941694511588
chr21	16838100	16839100	-0.7923026620898401
chr21	16838200	16839200	-0.9354169706727059
chr21	16838300	16839300	-0.7624716836770927
chr21	16838400	16839400	-0.9577464859441652
chr21	16838500	16839500	-0.7846299021080453
chr21	16838600	16839600	-1.688992104870232
chr21	16838700	16839700	-1.6527090939480622
chr21	16838800	16839800	-1.873233157166616
chr21	16838900	16839900	-1.4199410852172252
chr21	16839000	16840000	-1.4366846947443506
chr21	16839100	16840100	-1.9931380865797919
chr21	16840100	16841100	-1.1737165827038218
chr21	16840200	16841200	-1.0366332222954144
chr21	16840300	16841300	-1.17095408303624
chr21	16840400	16841400	-1.033958800064541
chr21	16840500	16841500	-0.7805539114025091
chr21	16840600	16841600	-1.246552967614613
chr21	16840700	16841700	-1.2573271858151591
chr21	16840800	16841800	-1.383058699940166
chr21	16840900	16841900	-0.28233559624764193
chr21	16841000	16842000	-1.0317580230755419
chr21	16841100	16842100	-0.5771244181942732
chr21	16841200	16842200	-1.135879749691606
chr21	16841300	16842300	-0.8028836337718227
chr21	16841400	16842400	-0.6858232552051768
chr21	16841500	16842500	-0.779745901331442
chr21	16841600	16842600	-0.06318467035834689
chr21	16841700	16842700	0.4338090312262191
chr21	16841800	16842800	1.5046268787354915
chr21	16841900	16842900	1.053304888268969
chr21	16842000	16843000	1.1881732241685707
chr21	16842100	16843100	0.3860055031246582
chr21	16842200	16843200	0.5823155064273063
chr21	16842300	16843300	0.4096997263270253
chr21	16842400	16843400	0.1322271063373962
chr21	16842500	16843500	-0.3098207551372721
chr21	16842600	16843600	-0.07722291104065489
chr21	16842700	16843700	-0.2484121632394697
chr21	16842800	16843800	-0.7253708443324095
chr21	16842900	16843900	-1.2694449448331464
chr21	16843000	16844000	-1.2033316764691306
chr21	16843100	16844100	-0.4054563881842573
chr21	16843200	16844200	0.009678656609839844
chr21	16843300	16844300	0.0449767799080817
chr21	16843400	16844400	0.3220271863924231
chr21	16843500	16844500	0.7487982079836834
chr21	16843600	16844600	0.21140027247194745
chr21	16843700	16844700	0.2299428382188136
chr21	16843800	16844800	-0.18202245372208906
chr21	16843900	16844900	0.2975385072373501
chr21	16844000	16845000	0.25142754569016806
chr21	16844100	16845100	0.4603335174571942
chr21	16844200	16845200	-0.29745229126579026
chr21	16844300	16845300	-0.7480057532999156
chr21	16844400	16845400	-0.9003334858365488
chr21	16844500	16845500	-0.987255189176657
chr21	16844600	16845600	-1.1230076742566906
chr21	16844700	16845700	-1.0665178483004665
chr21	16844800	16845800	-1.0390837782664324
chr21	16845900	16846900	-0.2999039440890689
chr21	16846000	16847000	-0.6624963418087346
chr21	16846100	16847100	-0.18621801339442529
chr21	16846200	16847200	0.0420514152572563
chr21	16846300	16847300	0.6347818510690983
chr21	16846400	16847400	0.8493022526424825
chr21	16846500	16847500	0.4857436555665594
chr21	16846600	16847600	1.2830032781372778
chr21	16847700	16848700	-1.0972865949836803
chr21	16847800	16848800	-1.5423813427239614
chr21	16847900	16848900	-2.8020462441876046
chr21	16848000	16849000	-2.8056869170137024
chr21	16848100	16849100	-1.6386691863374367
chr21	16848200	16849200	-2.016280858309444
chr21	16848300	16849300	-1.5549836287079823
chr21	16848400	16849400	-1.0348274051990276
chr21	16848500	16849500	-1.0764934131189088
chr21	16848600	16849600	-0.8065031453336543
chr21	16848700	16849700	-0.6057299561504063
chr21	16848800	16849800	-0.5451475213168845
chr21	16848900	16849900	0.1269632958928187
chr21	16849000	16850000	-0.81338189565185
chr21	16849100	16850100	-1.6816123308366706
chr21	16849200	16850200	-2.253017950070463
chr21	16849300	16850300	-2.4717138056046424
chr21	16849400	16850400	-3.2083792008398824
chr21	16849500	16850500	-2.5304979027328867
chr21	16849600	16850600	-2.494018940264249
chr21	16849700	16850700	-2.1539017631236725
chr21	16849800	16850800	-2.380898884529916
chr21	16849900	16850900	-2.3707574094039794
chr21	16850000	16851000	-2.2270190895087807
chr21	16850100	16851100	-2.0325290856950504
chr21	16850200	16851200	-1.1355803226178085
chr21	16850300	16851300	-0.9630779119691241
chr21	16850400	16851400	-0.4437070379339825
chr21	16850500	16851500	-0.6286446480860255
chr21	16850600	16851600	-0.463603092360348
chr21	16850700	16851700	-0.5588957347487474
chr21	16850800	16851800	-0.4229208162013896
chr21	16850900	16851900	-0.5832573564965949
chr21	16851000	16852000	-0.5751303051139365
chr21	16851100	16852100	-0.25176637413900216
chr21	16851200	16852200	-0.6380853348156099
chr21	16851300	16852300	-0.6033041331333386
chr21	16851400	16852400	0.3592371127473597
chr21	16851500	16852500	-0.3873178989615368
chr21	16851600	16852600	0.09519188929799123
chr21	16851700	16852700	-0.4304862027566033
chr21	16851800	16852800	-0.035242336878412224
chr21	16851900	16852900	0.11309241844421962
chr21	16852000	16853000	0.22414176197442562
chr21	16852100	16853100	-0.18654968332068744
chr21	16852200	16853200	0.5130565832768967
chr21	16852300	16853300	0.06923187323364605
chr21	16852400	16853400	-0.9155879225847461
chr21	16852500	16853500	-1.2064996596187887
chr21	16852600	16853600	-1.9006072514951848
chr21	16852700	16853700	-1.6656416700654568
chr21	16852800	16853800	-2.0599469743335335
chr21	16852900	16853900	-1.812540707384086
chr21	16853000	16854000	-1.653105909814225
chr21	16853100	16854100	-1.3711343785693164
chr21	16853200	16854200	-2.0597694915778364
chr21	16853300	16854300	-1.8411252269021987
chr21	16853400	16854400	-1.355143960264273
chr21	16853500	16854500	-0.8467806255695973
chr21	16853600	16854600	-1.1588854797383366
chr21	16854700	16855700	-1.3717267638646513
chr21	16854800	16855800	-1.934319700571741
chr21	16854900	16855900	-1.997918791572596
chr21	16855000	16856000	-1.8805911639954878
chr21	16855100	16856100	-1.4302725856906626
chr21	16855200	16856200	-0.8023934836708118
chr21	16855300	16856300	-0.7734682349215843
chr21	16855400	16856400	-0.698612070756829
chr21	16855500	16856500	-0.6309825873701352
chr21	16855600	16856600	-0.8995918488107847
chr21	16855700	16856700	-0.9373273915177684
chr21	16855800	16856800	-0.8624416781502248
chr21	16855900	16856900	-0.8389368092866633
chr21	16856000	16857000	-1.0160376838147156
chr21	16856100	16857100	-1.0630751352382959
chr21	16856200	16857200	-1.7912892050254388
chr21	16856300	16857300	-1.6359149507301214
chr21	16856400	16857400	-2.2306352684329003
chr21	16856500	16857500	-2.7502764539502533
chr21	16856600	16857600	-2.3177426604734537
chr21	16856700	16857700	-2.3578044985709465
chr21	16856800	16857800	-1.7311936200333833
chr21	16856900	16857900	-1.8764694497779404
chr21	16857000	16858000	-1.8751092575459263
chr21	16857100	16858100	-2.4652712752247243
chr21	16857200	16858200	-2.0369160307547185
chr21	16857300	16858300	-1.9363976084144945
chr21	16857400	16858400	-1.3908629196470648
chr21	16857500	16858500	-0.8597554450929765
chr21	16857600	16858600	-0.8143982637658893
chr21	16857700	16858700	-0.5623856140277624
chr21	16857800	16858800	-0.9381753991223536
chr21	16857900	16858900	-0.6379380638879107
chr21	16858000	16859000	-0.3595838286795938
chr21	16858100	16859100	0.2675300715193946
chr21	16858200	16859200	0.11364898496091205
chr21	16858300	16859300	0.02179070853352785
chr21	16859500	16860500	-0.8852438146236625
chr21	16859600	16860600	-1.30910500307699
chr21	16859700	16860700	-1.4874202769350455
chr21	16859800	16860800	-1.0397971257056058
chr21	16860900	16861900	-0.2747166628959161
chr21	16861000	16862000	-1.0332547912788037
chr21	16861100	16862100	-0.6585799983560864
chr21	16861200	16862200	-1.1907602398050454
chr21	16861300	16862300	-1.2408146315892168
chr21	16861400	16862400	-0.95906653135253
chr21	16861500	16862500	-1.7746540261178259
chr21	16861600	16862600	-2.0200320663331284
chr21	16861700	16862700	-1.1281754972646727
chr21	16861800	16862800	-1.3793794692261483
chr21	16861900	16862900	-0.8810611793291454
chr21	16862000	16863000	-0.2242426710071993
chr21	16862100	16863100	-0.8242033007919367
chr21	16862200	16863200	-0.6933700945016779
chr21	16862300	16863300	-0.1813814372580006
chr21	16862400	16863400	-0.3771097854485924
chr21	16862500	16863500	-0.01602735187696645
chr21	16862600	16863600	-0.4320249479158612
chr21	16862700	16863700	-0.6432075344033377
chr21	16862800	16863800	-0.6206628472111922
chr21	16862900	16863900	-1.109478711623572
chr21	16863000	16864000	-0.9049335308491623
chr21	16863100	16864100	-1.2530933883205793
chr21	16863200	16864200	-0.3452992770719337
chr21	16863300	16864300	-0.6094333739222085
chr21	16863400	16864400	-0.9156495643705168
chr21	16863500	16864500	-1.5961218632528804
chr21	16863600	16864600	-1.6072561223405573
chr21	16863700	16864700	-1.7595190966193457
chr21	16863800	16864800	-1.8423020122621883
chr21	16863900	16864900	-1.3744893153430418
chr21	16864000	16865000	-1.6430198209456814
chr21	16864100	16865100	-1.651213542625374
chr21	16864200	16865200	-2.0207211304586368
chr21	16864300	16865300	-1.7991103499558767
chr21	16864400	16865400	-1.4904163238884138
chr21	16864500	16865500	-1.187736919050118
chr21	16864600	16865600	-0.7653944076996549
chr21	16864700	16865700	-1.025233081191692
chr21	16864800	16865800	-0.8777377684523555
chr21	16864900	16865900	-1.9337984454353705
chr21	16865000	16866000	-1.5253834653214373
chr21	16865100	16866100	-1.5191864021024757
chr21	16865200	16866200	-1.931447911849062
chr21	16865300	16866300	-2.73814864924322
chr21	16865400	16866400	-2.304291917428648
chr21	16865500	16866500	-1.8426899195776425
chr21	16865600	16866600	-1.9515290347609244
chr21	16865700	16866700	-1.966350300455412
chr21	16865800	16866800	-1.943243585948928
chr21	16865900	16866900	-1.4766546489316896
chr21	16866000	16867000	-1.857738042556468
chr21	16866100	16867100	-1.0464808583365357
chr21	16866200	16867200	-1.0497561926385748
chr21	16866300	16867300	-0.9301186119749614
chr21	16866400	16867400	-1.3759281797279843
chr21	16866500	16867500	-1.8363048701498108
chr21	16866600	16867600	-1.557507218967753
chr21	16866700	16867700	-1.3677167476679568
chr21	16866800	16867800	-1.5985031825061735
chr21	16866900	16867900	-1.0112563163466322
chr21	16867000	16868000	-0.4347266685970831
chr21	16867100	16868100	-0.2054116198321638
chr21	16867200	16868200	-0.2704217983857177
chr21	16867300	16868300	0.11785893008056544
chr21	16867400	16868400	-0.3618097145882447
chr21	16867500	16868500	0.01822819821205768
chr21	16867600	16868600	0.0805056393808596
chr21	16867700	16868700	-0.18983570398268448
chr21	16867800	16868800	-0.6661968630853048
chr21	16867900	16868900	-1.3130312350425737
chr21	16868000	16869000	-1.4261269476343537
chr21	16868100	16869100	-2.703776821718842
chr21	16868200	16869200	-2.4922677985716475
chr21	16868300	16869300	-2.431602691181182
chr21	16868400	16869400	-1.7735464782122998
chr21	16868500	16869500	-2.103015531619145
chr21	16868600	16869600	-2.854826967472236
chr21	16868700	16869700	-2.7556892914108992
chr21	16868800	16869800	-2.0399711388875534
chr21	16868900	16869900	-1.6116095188769923
chr21	16869000	16870000	-3.0248567466772296
chr21	16869100	16870100	-2.0081791074209057
chr21	16869200	16870200	-1.8202874272473448
chr21	16869300	16870300	-2.604624930995891
chr21	16869400	16870400	-2.558333546329968
chr21	16869500	16870500	-2.1501633389550765
chr21	16869600	16870600	-1.7328088216101705
chr21	16869700	16870700	-1.5418906977648572
chr21	16869800	16870800	-0.9928073904862701
chr21	16869900	16870900	-1.1781467487151671
chr21	16870000	16871000	-0.6116197093856752
chr21	16870100	16871100	-0.7537351467579204
chr21	16870200	16871200	-0.9236055043734038
chr21	16870300	16871300	-0.7037575769662187
chr21	16870400	16871400	-0.22399610707567025
chr21	16870500	16871500	-0.27834242314602137
chr21	16870600	16871600	-0.3521949295301861
chr21	16870700	16871700	-0.35670378462900165
chr21	16870800	16871800	-1.0830039545744938
chr21	16870900	16871900	-1.0171223224098531
chr21	16871000	16872000	-0.5108279467302609
chr21	16871100	16872100	-0.3525606241578097
chr21	16871200	16872200	-0.2875964512945429
chr21	16871300	16872300	0.2677986082840449
chr21	16871400	16872400	0.44135006396507626
chr21	16871500	16872500	0.3843712123476593
chr21	16871600	16872600	0.7544173308763996
chr21	16871700	16872700	0.60713373801501
chr21	16871800	16872800	0.1118725298988604
chr21	16871900	16872900	0.009121493984752956
chr21	16872000	16873000	-0.3799330909950595
chr21	16872100	16873100	-0.7043719489863945
chr21	16872200	16873200	-1.5716336927645709
chr21	16872300	16873300	-1.5900744786273566
chr21	16872400	16873400	-2.2770445045683894
chr21	16872500	16873500	-2.4300551385856126
chr21	16872600	16873600	-2.4853784292014733
chr21	16872700	16873700	-1.947525588614058
chr21	16872800	16873800	-1.7234685462466763
chr21	16872900	16873900	-1.8049094135512889
chr21	16873000	16874000	-1.1560621562019626
chr21	16873100	16874100	-1.4434376705712386
chr21	16873200	16874200	-0.4374831291672221
chr21	16873300	16874300	-0.3619592441025128
chr21	16873400	16874400	-0.38784637220790696
chr21	16873500	16874500	-0.3323757707390028
chr21	16873600	16874600	-0.20350603182756066
chr21	16873700	16874700	-0.5434854866529295
chr21	16873800	16874800	-0.4739401550625606
chr21	16873900	16874900	-0.419382367492261
chr21	16874000	16875000	-0.8557486217452653
chr21	16874100	16875100	-0.3034235413990886
chr21	16874200	16875200	-0.8503990628120633
chr21	16874300	16875300	-1.173875199031009
chr21	16874400	16875400	-1.5734968835809686
chr21	16874500	16875500	-1.2648074699373884
chr21	16874600	16875600	-1.9406333539475271
chr21	16874700	16875700	-2.058018578081906
chr21	16874800	16875800	-2.2766351302637267
chr21	16874900	16875900	-2.295688952838794
chr21	16875000	16876000	-2.2667028927598643
chr21	16875100	16876100	-2.017600627540543
chr21	16875200	16876200	-2.0304820007024063
chr21	16875300	16876300	-1.8201508280182723
chr21	16875400	16876400	-1.550333171755279
chr21	16875500	16876500	-1.9180974831322368
chr21	16875600	16876600	-1.448155364924468
chr21	16875700	16876700	-1.848388064989661
chr21	16875800	16876800	-1.248820745250883
chr21	16875900	16876900	-2.099843445234213
chr21	16876000	16877000	-1.9564711375415782
chr21	16876100	16877100	-1.9668482375032736
chr21	16876200	16877200	-1.6806846665043245
chr21	16876300	16877300	-1.5239003510415081
chr21	16876400	16877400	-1.3284808595987636
chr21	16876500	16877500	-1.1910888880962265
chr21	16876600	16877600	-1.1234617304471326
chr21	16876700	16877700	-1.2251538742200194
chr21	16876800	16877800	-2.179400388952876
chr21	16876900	16877900	-1.389509947900479
chr21	16877000	16878000	-1.8131422020238603
chr21	16877100	16878100	-2.5412930861067133
chr21	16877200	16878200	-2.828075459045763
chr21	16877300	16878300	-2.7993917094537064
chr21	16877400	16878400	-2.976492147844916
chr21	16877500	16878500	-3.2748662245503315
chr21	16877600	16878600	-3.940911178530088
chr21	16877700	16878700	-3.40056422491229
chr21	16877800	16878800	-3.025800398200127
chr21	16877900	16878900	-3.21122500658004
chr21	16878000	16879000	-2.973046839719331
chr21	16878100	16879100	-2.7328987580947346
chr21	16878200	16879200	-2.3115936384409985
chr21	16879300	16880300	-3.6243382947015794
chr21	16879400	16880400	-3.383314344801703
chr21	16879500	16880500	-3.6220460749552283
chr21	16881200	16882200	-3.5522701967309067
chr21	16881800	16882800	-3.1862260408720697
chr21	16884000	16885000	-3.9869446848875847
chr21	16884100	16885100	-3.573810203632627
chr21	16884200	16885200	-3.9028426900876214
chr21	16884300	16885300	-4.1705436320551375
chr21	16884400	16885400	-3.717487564560721
chr21	16884500	16885500	-3.76588988875993
chr21	16884600	16885600	-3.4823937709815036
chr21	16884700	16885700	-3.106139426985892
chr21	16884800	16885800	-3.220801736151207
chr21	16884900	16885900	-2.4026706947493714
chr21	16885000	16886000	-3.224081423789711
chr21	16885100	16886100	-3.717510563137089
chr21	16885200	16886200	-3.4460589169447045
chr21	16885300	16886300	-2.8276247690304825
chr21	16885400	16886400	-3.9702429129481938
chr21	16885500	16886500	-3.5976301623063858
chr21	16885600	16886600	-3.678837449457799
chr21	16885700	16886700	-3.810658561549511
chr21	16885800	16886800	-4.222573240740022
chr21	16885900	16886900	-5.2112739549630165
chr21	16886000	16887000	-5.071030311941522
chr21	16886100	16887100	-4.330784840657545
chr21	16886200	16887200	-3.8809286268984593
chr21	16886300	16887300	-3.9167241159650046
chr21	16886400	16887400	-3.2726746033758944
chr21	16886500	16887500	-3.6416210427377953
chr21	16886600	16887600	-3.670571911280544
chr21	16886700	16887700	-3.67005400053662
chr21	16886800	16887800	-3.2784735759749632
chr21	16886900	16887900	-2.543992997570065
chr21	16887000	16888000	-1.5685130700540273
chr21	16887100	16888100	-1.5299529986287743
chr21	16887600	16888600	-2.0660569293992284
chr21	16887700	16888700	-3.0255506040344726
chr21	16887800	16888800	-2.7902742765922564
chr21	16887900	16888900	-2.7078000115579917
chr21	16888000	16889000	-3.096570344368924
chr21	16888100	16889100	-3.295628907404536
chr21	16888200	16889200	-3.6573968872246985
chr21	16888300	16889300	-3.5589059365755986
chr21	16888400	16889400	-3.6251611004248416
chr21	16888500	16889500	-3.5534369943431585
chr21	16888600	16889600	-3.2240236408062635
chr21	16888700	16889700	-2.677415738758597
chr21	16888800	16889800	-2.9533468070494817
chr21	16888900	16889900	-3.4569860207685843
chr21	16889000	16890000	-3.157057714863682
chr21	16889100	16890100	-3.2113630930020047
chr21	16889200	16890200	-3.512164502809413
chr21	16889300	16890300	-3.094441156216145
chr21	16889400	16890400	-2.957293970181564
chr21	16889500	16890500	-3.306102865832141
chr21	16889600	16890600	-3.940867083417437
chr21	16889700	16890700	-4.101069910594459
chr21	16889800	16890800	-4.202645898809108
chr21	16889900	16890900	-4.4815270331385815
chr21	16890000	16891000	-4.529258915269971
chr21	16890100	16891100	-4.986010119565307
chr21	16890200	16891200	-4.488351780142248
chr21	16890300	16891300	-4.728410146346283
chr21	16890400	16891400	-6.019635742302933
chr21	16890500	16891500	-5.96683667436659
chr21	16890600	16891600	-6.352798226602203
chr21	16890700	16891700	-6.407963401585334
chr21	16890800	16891800	-6.8452502646551086
chr21	16890900	16891900	-5.935378024426369
chr21	16891000	16892000	-5.9078060232622835
chr21	16891100	16892100	-6.197800788526161
chr21	16891200	16892200	-6.5877610052531015
chr21	16891300	16892300	-6.263238724482836
chr21	16891400	16892400	-5.762307529115535
chr21	16891500	16892500	-6.313470080665307
chr21	16891600	16892600	-6.806464341265575
chr21	16891700	16892700	-6.3761681773535654
chr21	16891800	16892800	-5.837878203526295
chr21	16891900	16892900	-6.232466052589135
chr21	16892000	16893000	-6.487680796682438
chr21	16892100	16893100	-5.923361201038791
chr21	16892200	16893200	-5.582092951114165
chr21	16892300	16893300	-5.522856475570706
chr21	16892400	16893400	-5.2128291645318185
chr21	16892500	16893500	-4.187747079671697
chr21	16892800	16893800	-5.155210458050739
chr21	16892900	16893900	-7.438953852042114
chr21	16893000	16894000	-8.281398459264649
chr21	16893100	16894100	-9.100921784673
chr21	16893200	16894200	-8.930543362125848
chr21	16893300	16894300	-9.091509984383203
chr21	16893400	16894400	-8.641092874723729
chr21	16893500	16894500	-8.453284743628545
chr21	16893600	16894600	-9.061495678198217
chr21	16893700	16894700	-8.091082217007365
chr21	16893800	16894800	-8.315855674552683
chr21	16893900	16894900	-7.650137993392216
chr21	16894000	16895000	-8.290226478977619
chr21	16894100	16895100	-8.565513491597246
chr21	16894200	16895200	-9.31354198366148
chr21	16894300	16895300	-8.908691166865733
chr21	16894900	16895900	-9.754154637767655
chr21	16895000	16896000	-9.030198364892307
chr21	16895100	16896100	-8.587999416587827
chr21	16895200	16896200	-7.6612957594605815
chr21	16895300	16896300	-7.937132539168473
chr21	16895400	16896400	-8.63033827251648
chr21	16895500	16896500	-9.217054734183176
chr21	16895600	16896600	-7.917422238963817
chr21	16895700	16896700	-7.546819774144911
chr21	16895800	16896800	-7.5656709998156835
chr21	16895900	16896900	-7.6748358702587485
chr21	16896000	16897000	-7.946553666714158
chr21	16896100	16897100	-8.101169894403805
chr21	16896200	16897200	-8.42791224033416
chr21	16896300	16897300	-9.417151903854355
chr21	16896400	16897400	-8.26726016871254
chr21	16896500	16897500	-7.805620818113067
chr21	16896600	16897600	-8.760296054741527
chr21	16896700	16897700	-8.300867898615051
chr21	16896800	16897800	-7.962696368881074
chr21	16896900	16897900	-7.22581162334669
chr21	16897000	16898000	-6.614731980961093
chr21	16897100	16898100	-5.495833686005334
chr21	16897200	16898200	-5.023787269738347
chr21	16897300	16898300	-3.4209563640657525
chr21	16897400	16898400	-3.3073503173248837
chr21	16897500	16898500	-3.2434673616016694
chr21	16897600	16898600	-3.2115458657051525
chr21	16897700	16898700	-3.359005375512199
chr21	16897800	16898800	-3.2042955133020214
chr21	16897900	16898900	-3.6186739403258534
chr21	16898000	16899000	-3.611878175781785
chr21	16898100	16899100	-4.116604642221073
chr21	16898200	16899200	-5.092236710660564
chr21	16898300	16899300	-5.5671087612988845
chr21	16898400	16899400	-5.1951043525607234
chr21	16898500	16899500	-5.138578765810143
chr21	16898600	16899600	-4.744694164135853
chr21	16898700	16899700	-4.901660967253159
chr21	16898800	16899800	-5.015311129891295
chr21	16898900	16899900	-4.9966230624446055
chr21	16899000	16900000	-4.93728497881626
chr21	16899100	16900100	-4.881507874047896
chr21	16899200	16900200	-4.316593659561451
chr21	16899300	16900300	-3.765863908603
chr21	16899400	16900400	-3.9222482943209016
chr21	16899500	16900500	-4.126110427148952
chr21	16899600	16900600	-4.457177244456348
chr21	16899700	16900700	-4.764638091702147
chr21	16899800	16900800	-4.373408481120584
chr21	16899900	16900900	-4.739720421533629
chr21	16900000	16901000	-4.881378405290472
chr21	16900100	16901100	-5.376964630401658
chr21	16900200	16901200	-5.25864979191191
chr21	16900300	16901300	-5.648599276148257
chr21	16900400	16901400	-5.649170432857425
chr21	16900500	16901500	-4.99403624153613
chr21	16900600	16901600	-4.6066828777507824
chr21	16900700	16901700	-3.842866769379538
chr21	16900800	16901800	-4.088185615493717
chr21	16900900	16901900	-3.2275738257191864
chr21	16901000	16902000	-2.7813321426744744
chr21	16901100	16902100	-1.4916886210158968
chr21	16901200	16902200	-1.1177812451688371
chr21	16901300	16902300	-0.8551025798291982
chr21	16901400	16902400	-1.1118013456389129
chr21	16901500	16902500	-1.6221560130549393
chr21	16901600	16902600	-2.157393208176496
chr21	16901700	16902700	-3.2632600087818737
chr21	16901800	16902800	-3.2711182581253406
chr21	16901900	16902900	-3.8365234398953634
chr21	16902000	16903000	-4.087244621720678
chr21	16902100	16903100	-4.221611890525383
chr21	16902200	16903200	-4.585877038258432
chr21	16902300	16903300	-4.824500004128296
chr21	16902400	16903400	-4.308875962707747
chr21	16902500	16903500	-5.117006709460597
chr21	16902600	16903600	-4.421014237662182
chr21	16902700	16903700	-4.166124153981766
chr21	16902800	16903800	-3.884294591349808
chr21	16902900	16903900	-3.2500287535858927
chr21	16903000	16904000	-2.542303350807325
chr21	16903100	16904100	-2.9401134142058227
chr21	16903200	16904200	-2.7644177268510264
chr21	16903300	16904300	-2.6037819594022555
chr21	16903400	16904400	-3.0875540797722363
chr21	16903500	16904500	-3.0076628881622964
chr21	16903600	16904600	-3.7100842467922175
chr21	16903700	16904700	-3.574230692331286
chr21	16903800	16904800	-3.759973406733797
chr21	16903900	16904900	-3.820922717409952
chr21	16904000	16905000	-4.223389020448628
chr21	16904100	16905100	-4.149769760977038
chr21	16904200	16905200	-4.172600800530764
chr21	16904300	16905300	-3.947069404281048
chr21	16904400	16905400	-3.2496355589988144
chr21	16904500	16905500	-2.5616660352299347
chr21	16904600	16905600	-2.51031704037458
chr21	16904700	16905700	-2.2683760442512817
chr21	16904800	16905800	-2.433692535120427
chr21	16904900	16905900	-2.3706969966138742
chr21	16905000	16906000	-2.264874430121243
chr21	16905100	16906100	-2.0088410598702167
chr21	16905200	16906200	-1.6859230427838288
chr21	16905300	16906300	-1.6242528841386696
chr21	16905400	16906400	-1.6498523835015042
chr21	16905500	16906500	-1.4852913975787814
chr21	16905600	16906600	-0.8587626438345747
chr21	16905700	16906700	-1.0837134659741816
chr21	16907500	16908500	-1.3236230534496796
chr21	16907600	16908600	-2.424924843076255
chr21	16907700	16908700	-2.332543337811423
chr21	16907800	16908800	-2.5113957849906603
chr21	16907900	16908900	-1.9353602166638488
chr21	16908000	16909000	-1.6877157286041748
chr21	16908100	16909100	-1.4059393500060509
chr21	16908200	16909200	-1.8053859519556137
chr21	16908300	16909300	-1.7944162106931845
chr21	16908400	16909400	-2.47581736090226
chr21	16908500	16909500	-4.08833944923508
chr21	16908600	16909600	-4.243512715581266
chr21	16908700	16909700	-4.452345525829863
chr21	16908800	16909800	-4.415369965040003
chr21	16908900	16909900	-5.40803563645119
chr21	16909000	16910000	-6.142656718789374
chr21	16909100	16910100	-6.4844445001786735
chr21	16909200	16910200	-6.583334213757049
chr21	16909300	16910300	-6.051592464879234
chr21	16909400	16910400	-5.549514628558401
chr21	16909500	16910500	-4.8397624803066135
chr21	16909600	16910600	-4.80319214292496
chr21	16909700	16910700	-4.489146876328059
chr21	16909800	16910800	-4.9359771868456415
chr21	16909900	16910900	-5.682957697365622
chr21	16910000	16911000	-5.933447237423928
chr21	16910100	16911100	-5.746315792997191
chr21	16910200	16911200	-5.484710541723831
chr21	16910300	16911300	-5.9075305728116305
chr21	16910400	16911400	-5.665234553978326
chr21	16910500	16911500	-5.0234957895798384
chr21	16910600	16911600	-5.014396502620599
chr21	16910700	16911700	-5.394819897146722
chr21	16910800	16911800	-5.656435010702043
chr21	16910900	16911900	-5.046386662988389
chr21	16911000	16912000	-4.237928821513608
chr21	16911100	16912100	-4.4273688503833935
chr21	16911200	16912200	-4.623097637173373
chr21	16911300	16912300	-4.671897096179176
chr21	16911400	16912400	-4.951747637044039
chr21	16911500	16912500	-5.207559532687653
chr21	16911600	16912600	-4.410446426830023
chr21	16911700	16912700	-4.281790875641851
chr21	16911800	16912800	-3.9507293237864567
chr21	16911900	16912900	-3.838480247085151
chr21	16912000	16913000	-4.0000809596306315
chr21	16912100	16913100	-3.2581143199969973
chr21	16912200	16913200	-3.4183164939702
chr21	16912300	16913300	-3.5415014748665627
chr21	16912400	16913400	-3.092384201859768
chr21	16912500	16913500	-2.7424683313896185
chr21	16912600	16913600	-2.9877763264678068
chr21	16912700	16913700	-3.1878755032737165
chr21	16912800	16913800	-2.429894694017044
chr21	16912900	16913900	-2.747377276389101
chr21	16913000	16914000	-2.6296540053159734
chr21	16913100	16914100	-2.8051452731011137
chr21	16913200	16914200	-3.169236522582851
chr21	16913300	16914300	-3.737792030850769
chr21	16913400	16914400	-3.7665313967993024
chr21	16913500	16914500	-3.751038017365367
chr21	16913600	16914600	-4.161617782734103
chr21	16913700	16914700	-4.293198480428449
chr21	16913800	16914800	-5.101719723410957
chr21	16913900	16914900	-4.75920059181178
chr21	16914000	16915000	-5.457717891387237
chr21	16914100	16915100	-4.770084390937617
chr21	16914200	16915200	-4.236351241731328
chr21	16914300	16915300	-3.830558903687877
chr21	16914400	16915400	-4.069799275254256
chr21	16914500	16915500	-4.125630416126505
chr21	16914600	16915600	-4.227225560102122
chr21	16914700	16915700	-4.4611022813206205
chr21	16914800	16915800	-4.665970284283387
chr21	16914900	16915900	-4.508523445194517
chr21	16915000	16916000	-4.204630653901125
chr21	16915100	16916100	-5.581477573193237
chr21	16915200	16916200	-6.1078703498002875
chr21	16915300	16916300	-6.378067258895339
chr21	16915400	16916400	-6.434658911527631
chr21	16915500	16916500	-6.530118445691402
chr21	16915600	16916600	-6.5234242396023605
chr21	16915700	16916700	-7.990259277212638
chr21	16915800	16916800	-8.09973771724401
chr21	16916700	16917700	-9.125995795922645
chr21	16916800	16917800	-8.747633624369634
chr21	16916900	16917900	-7.636820969629692
chr21	16917000	16918000	-7.268402640179656
chr21	16917100	16918100	-6.6816411722334506
chr21	16917200	16918200	-5.802593870959924
chr21	16917300	16918300	-6.219717751617402
chr21	16917400	16918400	-6.328882067884322
chr21	16917500	16918500	-6.2869155331001325
chr21	16917600	16918600	-6.689678554623827
chr21	16917700	16918700	-6.797287791644638
chr21	16917800	16918800	-6.406774777711258
chr21	16917900	16918900	-6.021790857313468
chr21	16918000	16919000	-7.121331886769915
chr21	16918100	16919100	-6.603693109663584
chr21	16918200	16919200	-7.059450310598379
chr21	16918300	16919300	-6.207067461073098
chr21	16918400	16919400	-5.490099522339678
chr21	16918500	16919500	-4.795918220941369
chr21	16918600	16919600	-4.057473052877901
chr21	16918700	16919700	-4.1784814164206585
chr21	16918800	16919800	-4.851967194603073
chr21	16918900	16919900	-4.853384751142518
chr21	16919000	16920000	-3.5419810905327433
chr21	16919100	16920100	-4.002795536711662
chr21	16919200	16920200	-4.18733731802668
chr21	16919300	16920300	-4.8765753083555685
chr21	16919400	16920400	-4.957351815647144
chr21	16919500	16920500	-5.022158716603038
chr21	16919600	16920600	-5.691245273482866
chr21	16919700	16920700	-5.702900076173035
chr21	16919800	16920800	-4.596254112439718
chr21	16919900	16920900	-4.802666203799992
chr21	16920000	16921000	-5.4943292984020236
chr21	16920100	16921100	-5.5946609707940285
chr21	16920200	16921200	-4.667893838014648
chr21	16920300	16921300	-4.5207178526417096
chr21	16920400	16921400	-4.883415842898888
chr21	16920500	16921500	-4.9241302135546485
chr21	16920600	16921600	-4.5417906833363695
chr21	16920700	16921700	-3.8662958762465207
chr21	16922000	16923000	-0.9357021416014537
chr21	16922100	16923100	-1.0702289184559013
chr21	16922200	16923200	-1.8318944925025795
chr21	16922300	16923300	-2.0531005854285223
chr21	16922400	16923400	-2.2184098934017795
chr21	16922500	16923500	-2.7489879322844577
chr21	16922600	16923600	-2.6753206656408928
chr21	16922700	16923700	-1.8367131227243103
chr21	16922800	16923800	-1.312482414799561
chr21	16922900	16923900	-1.2747368655029283
chr21	16923000	16924000	-1.7568076794554264
chr21	16923100	16924100	-1.6713973025442244
chr21	16923200	16924200	-1.2241819044689737
chr21	16923300	16924300	-0.9207975358378576
chr21	16923400	16924400	-0.4351179691435596
chr21	16923500	16924500	-0.07587947430297139
chr21	16923600	16924600	-0.2542118098324478
chr21	16923700	16924700	-0.11043829832119123
chr21	16923800	16924800	-0.4814992501285834
chr21	16923900	16924900	-1.0601578570093138
chr21	16924000	16925000	-1.083691744524571
chr21	16924100	16925100	-1.0574786585311005
chr21	16924200	16925200	-0.8275414137469321
chr21	16924300	16925300	-0.7422876112932727
chr21	16924400	16925400	-1.2812568285797028
chr21	16924500	16925500	-1.0815801292781062
chr21	16924600	16925600	-1.2752811016736645
chr21	16924700	16925700	-2.4074412311274083
chr21	16924800	16925800	-2.565920186085928
chr21	16924900	16925900	-2.0051803140216844
chr21	16926000	16927000	-3.7376914028201815
chr21	16926100	16927100	-4.193150715308303
chr21	16926200	16927200	-4.3553422611505015
chr21	16926300	16927300	-4.60084279291773
chr21	16926400	16927400	-3.878963107202684
chr21	16926500	16927500	-3.047061272056272
chr21	16926600	16927600	-2.987849986352064
chr21	16926700	16927700	-3.6158147386209247
chr21	16926800	16927800	-3.112884141481129
chr21	16926900	16927900	-2.9187842261910486
chr21	16927000	16928000	-2.530845609339025
chr21	16927100	16928100	-2.1332184929021407
chr21	16927200	16928200	-2.1325171288372995
chr21	16927300	16928300	-1.4748209730167572
chr21	16927400	16928400	-0.9196749929325958
chr21	16927500	16928500	-1.2560988701688698
chr21	16927600	16928600	-1.267417734379515
chr21	16927700	16928700	-0.1201365633850215
chr21	16927800	16928800	-0.776169186357527
chr21	16927900	16928900	0.04260356706668103
chr21	16929500	16930500	-0.013306937111390046
chr21	16929600	16930600	0.07276316096217621
chr21	16931400	16932400	-0.7224063392997009
chr21	16931500	16932500	-0.5927869764328603
chr21	16931600	16932600	-0.9538413470054898
chr21	16931700	16932700	-1.3640556093561518
chr21	16931800	16932800	-0.6932148938824086
chr21	16931900	16932900	-0.962552108818636
chr21	16932000	16933000	-1.4970821292890673
chr21	16932100	16933100	-1.6589763127557395
chr21	16932200	16933200	-0.9257210411898066
chr21	16932300	16933300	-1.0177643075102598
chr21	16932400	16933400	-0.822839412369626
chr21	16932500	16933500	-0.7481843297189631
chr21	16932600	16933600	-0.3364708098958289
chr21	16932700	16933700	-0.3994940343660761
chr21	16932800	16933800	-0.562866646589386
chr21	16932900	16933900	-0.6600846662393591
chr21	16933000	16934000	-0.5302495244713129
chr21	16933100	16934100	-0.4536223150656371
chr21	16933200	16934200	-1.0837379521517416
chr21	16933300	16934300	-0.9928548354842972
chr21	16933400	16934400	-1.1973427052246268
chr21	16933500	16934500	-1.58146585181017
chr21	16934600	16935600	-0.4255416379023993
chr21	16934700	16935700	-0.904623883592238
chr21	16934800	16935800	-0.9896769862655936
chr21	16934900	16935900	-1.0544324351603498
chr21	16935000	16936000	-0.5907481395729952
chr21	16935100	16936100	-0.022625721890027282
chr21	16935200	16936200	-0.5839349238581469
chr21	16935300	16936300	-0.097332889908875
chr21	16935400	16936400	-0.293696813497504
chr21	16935500	16936500	0.029661941832863394
chr21	16935600	16936600	-0.030704315730343195
chr21	16935700	16936700	-0.11430456796275484
chr21	16935800	16936800	0.3403371511738086
chr21	16935900	16936900	0.3569319087629634
chr21	16936000	16937000	0.36725377678934595
chr21	16936100	16937100	0.01210364609593359
chr21	16936200	16937200	-0.6041962810916018
chr21	16936300	16937300	-1.04150938838834
chr21	16936400	16937400	-1.1202409335542531
chr21	16936500	16937500	-1.22492964724935
chr21	16936600	16937600	-1.76523220429577
chr21	16936700	16937700	-1.0441859654222556
chr21	16936800	16937800	-1.3114817382229125
chr21	16936900	16937900	-0.8130928053978973
chr21	16937000	16938000	-0.9927018706653445
chr21	16937100	16938100	-1.0184353011437313
chr21	16937200	16938200	-0.6362020007500578
chr21	16937300	16938300	-0.6122057293369182
chr21	16937400	16938400	-0.7447340447743108
chr21	16937500	16938500	-0.12232362499286685
chr21	16937600	16938600	0.0236252296637163
chr21	16937700	16938700	-0.3698091676402223
chr21	16937800	16938800	-0.8852045152594614
chr21	16937900	16938900	-1.7647469268772735
chr21	16938000	16939000	-1.5009107789493348
chr21	16938100	16939100	-1.7317805862279254
chr21	16938200	16939200	-1.5774034609597012
chr21	16938300	16939300	-1.6965954579019678
chr21	16938400	16939400	-1.4810362523447005
chr21	16938500	16939500	-1.389380494155527
chr21	16938600	16939600	-0.8597663337617123
chr21	16938700	16939700	-0.8130814196132562
chr21	16938800	16939800	-0.4717363146114358
chr21	16938900	16939900	-0.7584083404281375
chr21	16939000	16940000	-1.374509384735826
chr21	16939100	16940100	-1.7838207279598524
chr21	16939200	16940200	-1.4745621883485758
chr21	16939300	16940300	-1.5603585935504296
chr21	16939400	16940400	-2.036154177619637
chr21	16939500	16940500	-2.6470758209740777
chr21	16939600	16940600	-3.0317842718081813
chr21	16939700	16940700	-2.5598512107235516
chr21	16939800	16940800	-2.533505201537793
chr21	16939900	16940900	-2.3673549638764126
chr21	16940000	16941000	-1.7951051331592847
chr21	16940100	16941100	-0.8258748522394359
chr21	16941200	16942200	-2.52796141543058
chr21	16941300	16942300	-2.535436270503709
chr21	16941400	16942400	-2.79207575899849
chr21	16941500	16942500	-2.7614891111543765
chr21	16941600	16942600	-2.4102099100957424
chr21	16941700	16942700	-2.186331290778597
chr21	16941800	16942800	-1.5322432239027373
chr21	16941900	16942900	-1.744638345268286
chr21	16942000	16943000	-1.5751786034276223
chr21	16942100	16943100	-1.3868230204028973
chr21	16942200	16943200	-1.5668593631133938
chr21	16942300	16943300	-1.2365270677908111
chr21	16942400	16943400	-0.604415562605228
chr21	16942500	16943500	-1.1151976891941535
chr21	16942600	16943600	-1.1145963464874753
chr21	16942700	16943700	-1.5341063207626209
chr21	16942800	16943800	-2.0450589293718817
chr21	16942900	16943900	-1.6798700040179844
chr21	16943000	16944000	-1.4571927126336077
chr21	16943100	16944100	-2.2593852767911837
chr21	16943200	16944200	-2.017958510784331
chr21	16943300	16944300	-1.8345478713325667
chr21	16944400	16945400	0.2781652983852512
chr21	16944500	16945500	-0.5806061096062016
chr21	16944600	16945600	-0.4831902648302933
chr21	16944700	16945700	-0.34132331220457457
chr21	16944800	16945800	-0.38855006366276135
chr21	16944900	16945900	-0.06851432707082147
chr21	16945000	16946000	-0.3092572336631552
chr21	16945100	16946100	-0.7164885116384809
chr21	16945200	16946200	-1.1998931026594457
chr21	16945300	16946300	-1.6389790561570543
chr21	16945400	16946400	-1.3678475964230434
chr21	16945500	16946500	-0.491765696981764
chr21	16945600	16946600	-0.6475123967182718
chr21	16945700	16946700	-0.6031007846442535
chr21	16945800	16946800	-0.3920454135976689
chr21	16945900	16946900	-0.9841882826533972
chr21	16946000	16947000	0.03132917647670686
chr21	16946100	16947100	0.8199134339072338
chr21	16946200	16947200	0.961369443302115
chr21	16946300	16947300	0.943157661299819
chr21	16946400	16947400	0.9265147922007484
chr21	16946500	16947500	0.7544691459510725
chr21	16946600	16947600	0.2708754669988447
chr21	16946700	16947700	-0.2304928361870425
chr21	16946800	16947800	-0.5783519797999642
chr21	16946900	16947900	-0.8145907787059077
chr21	16947000	16948000	-1.521516028162599
chr21	16947100	16948100	-0.9406586339099008
chr21	16947200	16948200	-0.661299316653899
chr21	16947300	16948300	-0.7715976816651764
chr21	16947400	16948400	-0.5055437362250971
chr21	16947500	16948500	-0.3961702887550204
chr21	16947600	16948600	-0.8022404128598127
chr21	16947700	16948700	-0.25516240940607154
chr21	16947800	16948800	-0.3038166279515535
chr21	16947900	16948900	-0.09695518044377552
chr21	16948000	16949000	0.19068844153176553
chr21	16948100	16949100	-0.31666043614956
chr21	16948200	16949200	-1.1055247448580148
chr21	16948300	16949300	-1.0473291494854904
chr21	16948400	16949400	-1.221665406344885
chr21	16948500	16949500	-0.7519600612890189
chr21	16948600	16949600	-0.3414137051034512
chr21	16948700	16949700	-0.9088066244628914
chr21	16948800	16949800	-1.1266361450892388
chr21	16948900	16949900	-1.567837210082313
chr21	16949000	16950000	-0.9542881920421802
chr21	16949100	16950100	-1.1871136251647885
chr21	16949200	16950200	-0.5074839247151055
chr21	16949300	16950300	-0.5111536531558967
chr21	16949500	16950500	-0.4658136550545092
chr21	16949700	16950700	-0.2344033948150018
chr21	16949800	16950800	-0.06831345257939779
chr21	16949900	16950900	-0.09376003826334978
chr21	16950000	16951000	-0.4348895636587866
chr21	16950100	16951100	-0.6298565576370657
chr21	16950200	16951200	-0.3827471561128344
chr21	16950300	16951300	-0.5997173082464328
chr21	16950400	16951400	-1.1267149545905366
chr21	16950500	16951500	-1.7608947225437095
chr21	16950600	16951600	-1.0425235226936451
chr21	16950700	16951700	-1.2420101641726269
chr21	16950800	16951800	-1.1998407695350033
chr21	16950900	16951900	-0.6738734191628191
chr21	16951000	16952000	-0.7390321809327558
chr21	16951100	16952100	-0.08803946620861174
chr21	16951200	16952200	-0.8659423252092737
chr21	16951300	16952300	-0.5407056357647262
chr21	16952200	16953200	-0.849643233383932
chr21	16952300	16953300	-1.1375941823173412
chr21	16952400	16953400	-1.302679714887105
chr21	16952500	16953500	-1.326848424018242
chr21	16952600	16953600	-1.0265924448665615
chr21	16952700	16953700	-0.4670444661739668
chr21	16952800	16953800	-0.4554353161645819
chr21	16952900	16953900	-1.1247988858297473
chr21	16953000	16954000	-1.0314921747727483
chr21	16953100	16954100	-0.5739170014087508
chr21	16953200	16954200	-0.3494101398818804
chr21	16953300	16954300	-0.058886638776980825
chr21	16953400	16954400	0.09258956088445497
chr21	16953500	16954500	0.4652895574563775
chr21	16953600	16954600	0.1731934885699479
chr21	16953700	16954700	-0.1922121787084569
chr21	16953800	16954800	-0.201425088125418
chr21	16953900	16954900	0.12891083749820012
chr21	16954000	16955000	0.4345908994241478
chr21	16954100	16955100	0.3048491131244182
chr21	16954200	16955200	-0.04499528025737698
chr21	16954300	16955300	-0.27167287747366625
chr21	16954400	16955400	-0.6649899394587117
chr21	16954500	16955500	-1.8493517473110324
chr21	16954600	16955600	-1.8261536995028789
chr21	16954700	16955700	-1.152968636989122
chr21	16954800	16955800	-1.2021802288289418
chr21	16954900	16955900	-1.0116986762261089
chr21	16955000	16956000	-1.0456460964233758
chr21	16955100	16956100	-0.7448495084186136
chr21	16955200	16956200	-0.8735827539100658
chr21	16955300	16956300	-0.6623824858802599
chr21	16955400	16956400	-0.6287481406724084
chr21	16955500	16956500	0.06255501349676336
chr21	16955600	16956600	-0.44324112164221396
chr21	16955700	16956700	-1.6485234223952578
chr21	16955800	16956800	-2.160328736923439
chr21	16955900	16956900	-2.3169076478239505
chr21	16956000	16957000	-2.022234271264604
chr21	16956100	16957100	-2.472412809790101
chr21	16956200	16957200	-2.3264896955943417
chr21	16956700	16957700	-1.4584449675429865
chr21	16956900	16957900	-1.0945114074370144
chr21	16957000	16958000	-1.6668867960278968
chr21	16957100	16958100	-0.8846379718086799
chr21	16957300	16958300	-0.3317416755048902
chr21	16957400	16958400	0.0033757987704922487
chr21	16957500	16958500	0.14103490436926966
chr21	16957600	16958600	0.2565951837569867
chr21	16957700	16958700	0.8461217058669332
chr21	16957800	16958800	0.8350473471886626
chr21	16957900	16958900	1.4240028932368607
chr21	16958000	16959000	1.6108871022600688
chr21	16958100	16959100	1.1406296051535811
chr21	16958200	16959200	0.4260092219037829
chr21	16958300	16959300	0.3156589788205757
chr21	16958400	16959400	0.2129687970975404
chr21	16958500	16959500	0.1367750698080505
chr21	16958600	16959600	-0.15519969885760093
chr21	16958700	16959700	-0.7367332739066719
chr21	16958800	16959800	-0.4075405215454381
chr21	16958900	16959900	-0.6633635461860021
chr21	16959000	16960000	-0.5930586693853607
chr21	16959100	16960100	-0.6136927334379912
chr21	16959200	16960200	-0.17690598333561516
chr21	16959300	16960300	-0.013298089179631321
chr21	16959400	16960400	-0.042280300066702664
chr21	16959500	16960500	-0.1319983722225384
chr21	16959600	16960600	-0.549924549804988
chr21	16959700	16960700	0.13347760880095574
chr21	16959800	16960800	-0.5032799654049118
chr21	16959900	16960900	-0.9526707646987241
chr21	16960000	16961000	-1.1200288672224041
chr21	16960100	16961100	-1.352483994499713
chr21	16960200	16961200	-1.1024268929320349
chr21	16960300	16961300	-1.2062234496078292
chr21	16960400	16961400	-1.302622330805176
chr21	16960500	16961500	-1.1140322612879174
chr21	16960600	16961600	-0.4912213139779951
chr21	16960700	16961700	-1.1616949288782974
chr21	16960800	16961800	-1.5219554790822631
chr21	16961300	16962300	-1.026756033092104
chr21	16962100	16963100	0.8219814245035415
chr21	16962200	16963200	0.7230712634815928
chr21	16962300	16963300	0.4657543438342418
chr21	16962400	16963400	-0.20717317232619306
chr21	16962500	16963500	-0.3421108303990655
chr21	16962600	16963600	-0.7428660878580177
chr21	16962700	16963700	-1.2545588033602848
chr21	16962800	16963800	-1.4330836104469538
chr21	16962900	16963900	-1.4606953350315326
chr21	16963000	16964000	-1.3661478638183018
chr21	16963100	16964100	-1.7115385683150257
chr21	16963200	16964200	-1.8573722730003568
chr21	16963300	16964300	-1.592094804920153
chr21	16963400	16964400	-1.1336327925389198
chr21	16963500	16964500	-1.1391185596293716
chr21	16963600	16964600	-0.7706950253144659
chr21	16963700	16964700	-0.7613587979542413
chr21	16963800	16964800	-0.7871925778333984
chr21	16963900	16964900	-1.512400431873096
chr21	16964000	16965000	-1.3115572732898841
chr21	16964100	16965100	-1.4760852304407028
chr21	16964200	16965200	-1.2667074346354308
chr21	16964300	16965300	-1.966019935775788
chr21	16964400	16965400	-1.9322600769542304
chr21	16964500	16965500	-1.4387604100466078
chr21	16964600	16965600	-1.2859087981486763
chr21	16964700	16965700	-0.6474971716514424
chr21	16964800	16965800	-0.2466784158639049
chr21	16964900	16965900	-0.003515861256573473
chr21	16965000	16966000	-0.5702373946842432
chr21	16965100	16966100	-0.09286261000471893
chr21	16965200	16966200	-0.07026074931320968
chr21	16965300	16966300	1.1206250557188508
chr21	16965400	16966400	0.3991312130029736
chr21	16965500	16966500	-0.14485359858367894
chr21	16965600	16966600	-0.9071257240704202
chr21	16965700	16966700	-1.2840856284471014
chr21	16965800	16966800	-1.2808096063708079
chr21	16965900	16966900	-0.7949015178610238
chr21	16966000	16967000	-0.0572231854067714
chr21	16966100	16967100	0.7279662718393053
chr21	16966200	16967200	0.2491901871225997
chr21	16966300	16967300	-0.4470419597563249
chr21	16966400	16967400	-0.3081210434093937
chr21	16966500	16967500	0.0483721653146466
chr21	16966600	16967600	0.5210916434357581
chr21	16966700	16967700	0.1852423957886581
chr21	16966800	16967800	0.22549865960165474
chr21	16966900	16967900	0.024826042125993368
chr21	16967000	16968000	-0.39027272081951825
chr21	16967100	16968100	-1.1933948454452128
chr21	16967200	16968200	-1.4982694367155185
chr21	16967300	16968300	-1.6382790316784124
chr21	16967400	16968400	-1.4424693557946269
chr21	16967500	16968500	-1.5813815442960606
chr21	16967600	16968600	-1.4466227387395554
chr21	16967700	16968700	-0.9727957374924198
chr21	16967800	16968800	-1.6576110351880908
chr21	16967900	16968900	-1.7391565777346691
chr21	16968300	16969300	-0.3105953877894012
chr21	16968400	16969400	-1.6630170165079998
chr21	16968500	16969500	-0.9562681660502989
chr21	16968600	16969600	-1.1390297875104909
chr21	16968700	16969700	-1.4542395011924216
chr21	16968800	16969800	-1.6134840313254746
chr21	16968900	16969900	-1.7433685955680889
chr21	16969000	16970000	-1.668228612349484
chr21	16969100	16970100	-1.8324093458855617
chr21	16969200	16970200	-1.9554240786292216
chr21	16969300	16970300	-2.287324632189548
chr21	16969400	16970400	-1.472288780168471
chr21	16969500	16970500	-2.1170585896845604
chr21	16969600	16970600	-1.4094097548016389
chr21	16969700	16970700	-1.346497693786108
chr21	16969800	16970800	-2.2929871315383017
chr21	16969900	16970900	-1.832065806166005
chr21	16970000	16971000	-1.202106921956277
chr21	16970100	16971100	-1.3857249491156602
chr21	16970200	16971200	-1.0916654270218618
chr21	16974100	16975100	-0.8913486542506075
chr21	16974200	16975200	-0.11420996537745348
chr21	16974300	16975300	-0.008084388229819228
chr21	16974400	16975400	0.301828097629313
chr21	16974500	16975500	0.6631485646266286
chr21	16974600	16975600	1.1132861743933018
chr21	16974700	16975700	1.4148662373245189
chr21	16974800	16975800	1.361402490975383
chr21	16974900	16975900	1.3471302719497609
chr21	16975000	16976000	1.7204207825593207
chr21	16975100	16976100	1.2979141325878494
chr21	16975200	16976200	0.9362667653730148
chr21	16975300	16976300	0.9390637349489196
chr21	16975400	16976400	0.2477751341685748
chr21	16975500	16976500	0.05110257283942778
chr21	16975600	16976600	-0.7423812372995786
chr21	16975700	16976700	-1.1533256744248879
chr21	16975800	16976800	-0.1676651440706658
chr21	16975900	16976900	-0.4029378142189045
chr21	16976000	16977000	-0.4310271192058662
chr21	16976100	16977100	-0.03123406156296465
chr21	16976200	16977200	-0.3893804492871501
chr21	16976300	16977300	-0.4284004846704718
chr21	16976400	16977400	0.31373431662653745
chr21	16976500	16977500	0.3071928350912582
chr21	16976600	16977600	0.9380496420052042
chr21	16976700	16977700	0.4765781659599661
chr21	16976800	16977800	0.6280581588311852
chr21	16976900	16977900	0.1256016878530283
chr21	16977000	16978000	-0.034446090217178336
chr21	16977100	16978100	0.2398896345300061
chr21	16977200	16978200	0.6267826072800816
chr21	16977300	16978300	0.5056645768922022
chr21	16977400	16978400	0.10285270933311676
chr21	16977500	16978500	-0.16659548384461184
chr21	16977600	16978600	-0.4894986587765578
chr21	16977700	16978700	-0.14696412624610655
chr21	16977800	16978800	-0.06869894069778809
chr21	16977900	16978900	0.9489924045030232
chr21	16978000	16979000	0.24097987865279707
chr21	16978100	16979100	-0.5373164928323784
chr21	16978200	16979200	-1.174790401168604
chr21	16978300	16979300	-0.7387968259889051
chr21	16978400	16979400	-0.9353864292922494
chr21	16978500	16979500	-0.8100089731302961
chr21	16978600	16979600	-1.1006294693811691
chr21	16978700	16979700	-1.067179722039224
chr21	16978800	16979800	-0.5741771797938778
chr21	16978900	16979900	-1.3308915518234783
chr21	16979000	16980000	-0.42596930056863774
chr21	16979100	16980100	-0.04090590485087781
chr21	16979200	16980200	-0.2591794415823221
chr21	16979300	16980300	-0.9496612777097132
chr21	16979400	16980400	-1.0170358917339082
chr21	16979500	16980500	-0.7859075774405343
chr21	16979600	16980600	-0.5875213066096276
chr21	16979700	16980700	-1.3412347546656371
chr21	16979800	16980800	-2.265206851442138
chr21	16979900	16980900	-1.8514287721336231
chr21	16980000	16981000	-1.7510060559653178
chr21	16980100	16981100	-1.7661516481845911
chr21	16980200	16981200	-1.2980628704266706
chr21	16980300	16981300	-0.8585678527879506
chr21	16980400	16981400	-0.6036403739957094
chr21	16980500	16981500	-0.9857389710786276
chr21	16980600	16981600	-0.8150222028692065
chr21	16980700	16981700	-0.13303016673999007
chr21	16980800	16981800	-0.7188270134519191
chr21	16980900	16981900	-0.6099520452062537
chr21	16981000	16982000	-1.2711177734019463
chr21	16981100	16982100	-1.023987981636078
chr21	16981200	16982200	-0.9975920642134656
chr21	16981300	16982300	-1.6275941594450334
chr21	16981400	16982400	-1.437369127986035
chr21	16981500	16982500	-1.3459762978690593
chr21	16981600	16982600	-1.237746277285255
chr21	16981700	16982700	-0.8803797516063262
chr21	16981800	16982800	-0.17510569825079447
chr21	16981900	16982900	-0.1894023090121206
chr21	16982000	16983000	0.29102722580717505
chr21	16982100	16983100	-0.00018163409594789944
chr21	16982200	16983200	-0.1854291697801967
chr21	16982300	16983300	0.7902987274593039
chr21	16982400	16983400	0.8569746926892765
chr21	16982500	16983500	0.7433968689033941
chr21	16982600	16983600	0.9884885642170768
chr21	16982700	16983700	0.4780815738808855
chr21	16982800	16983800	0.11376817458649613
chr21	16982900	16983900	-0.18149529029196967
chr21	16983000	16984000	-0.365426692993505
chr21	16983100	16984100	-1.2502503194019046
chr21	16983200	16984200	-1.3941113592271508
chr21	16983300	16984300	-2.057901620540741
chr21	16983400	16984400	-2.222047405404341
chr21	16983500	16984500	-1.8974387759492064
chr21	16983600	16984600	-2.0359920597914174
chr21	16983700	16984700	-2.370432216580695
chr21	16983800	16984800	-1.7635601506472518
chr21	16983900	16984900	-1.6468477776846746
chr21	16984000	16985000	-1.5268778615508298
chr21	16984100	16985100	-0.9218257953789132
chr21	16984200	16985200	-0.6957047479924607
chr21	16984300	16985300	-0.6727805656727811
chr21	16984400	16985400	-0.3889351103660317
chr21	16984500	16985500	-0.9178360799025108
chr21	16984600	16985600	-0.9939919522935596
chr21	16984700	16985700	-0.3551556011186979
chr21	16984800	16985800	-0.3764174409108265
chr21	16984900	16985900	-0.4131935970463537
chr21	16985000	16986000	-0.8266224425941239
chr21	16985100	16986100	-0.6248485136836294
chr21	16985200	16986200	-0.3728627867530286
chr21	16985300	16986300	0.010170291477152985
chr21	16985400	16986400	-0.4208255105493581
chr21	16985500	16986500	0.07298703221608044
chr21	16985600	16986600	0.3161641417227921
chr21	16985700	16986700	0.7693053285755623
chr21	16985800	16986800	0.18712938569713447
chr21	16985900	16986900	-0.12801159623456695
chr21	16986000	16987000	-0.19092378209178362
chr21	16986100	16987100	-0.5752690653308886
chr21	16989000	16990000	-2.856400598777517
chr21	16989100	16990100	-2.8242054989665064
chr21	16989200	16990200	-3.4417712972717323
chr21	16989300	16990300	-4.07095766659374
chr21	16989400	16990400	-3.972606717523637
chr21	16989500	16990500	-3.8673293569907257
chr21	16989600	16990600	-3.3013436642709864
chr21	16989700	16990700	-2.534335725021521
chr21	16989800	16990800	-2.0474518386720466
chr21	16989900	16990900	-1.8260906375534836
chr21	16990000	16991000	-1.2922597256883745
chr21	16990100	16991100	-0.7688620316466399
chr21	16990200	16991200	-0.6724312456655425
chr21	16990300	16991300	-0.6416959813009372
chr21	16990400	16991400	-0.7894141319461259
chr21	16990500	16991500	-0.4799716252964335
chr21	16990600	16991600	-0.9319500943633344
chr21	16990700	16991700	-0.9974133413857152
chr21	16990800	16991800	-1.4188061893747572
chr21	16990900	16991900	-1.1543517233428018
chr21	16991000	16992000	-1.2089842225113816
chr21	16991100	16992100	-1.4182954955762408
chr21	16991200	16992200	0.056862831693014364
chr21	16991300	16992300	0.6336716469212174
chr21	16991400	16992400	1.214103120183814
chr21	16991500	16992500	1.1106472011690118
chr21	16992600	16993600	0.7085498142611548
chr21	16992700	16993700	0.05995230840647199
chr21	16992800	16993800	0.3590998551098577
chr21	16992900	16993900	0.4897803664225172
chr21	16993000	16994000	0.16790230885630877
chr21	16993100	16994100	-0.15306384580264618
chr21	16993200	16994200	-0.7977368289283645
chr21	16993300	16994300	-0.6660378843166953
chr21	16993400	16994400	-0.7562003161526316
chr21	16993500	16994500	-1.0637674657179912
chr21	16993600	16994600	-1.2717502241716656
chr21	16993700	16994700	-1.2732469512327351
chr21	16993800	16994800	-1.0779603172949934
chr21	16993900	16994900	-1.4655093939911792
chr21	16994000	16995000	-0.5370546195847191
chr21	16994100	16995100	0.3109172629084712
chr21	16994200	16995200	0.835837141204167
chr21	16994300	16995300	0.5934734871831542
chr21	16994400	16995400	0.4795821104662533
chr21	16994500	16995500	1.33246279215443
chr21	16994600	16995600	1.084215008522725
chr21	16994700	16995700	0.5258671623616671
chr21	16994800	16995800	0.2759434347551738
chr21	16994900	16995900	0.4636356002474968
chr21	16995000	16996000	-0.6445075354816189
chr21	16995100	16996100	-1.5436445614640697
chr21	16995200	16996200	-2.0285720437992816
chr21	16995300	16996300	-1.9675339593298724
chr21	16995400	16996400	-1.9895401934752373
chr21	16995500	16996500	-3.0308225550402903
chr21	16995600	16996600	-2.4631562044929707
chr21	16995700	16996700	-1.3584848574971815
chr21	16995800	16996800	-2.2071691545834042
chr21	16995900	16996900	-2.168541388041036
chr21	16996000	16997000	-1.482643976095271
chr21	16996100	16997100	-1.1044994105177963
chr21	16996200	16997200	-0.5842211004042349
chr21	16996300	16997300	-0.1838203817837953
chr21	16996400	16997400	-0.041790196128821455
chr21	16996500	16997500	0.7393535295699798
chr21	16996600	16997600	0.5040386600193429
chr21	16996700	16997700	-0.11664861137402045
chr21	16996800	16997800	-0.24814896815541224
chr21	16996900	16997900	0.2257803635677251
chr21	16997000	16998000	-0.32343634494978313
chr21	16997100	16998100	-0.2860542883489513
chr21	16997200	16998200	-0.20231044124603148
chr21	16997300	16998300	-0.6681395069050077
chr21	16997400	16998400	-0.8029452324526047
chr21	16997500	16998500	-1.3439399022417764
chr21	16997600	16998600	-0.6686235362743773
chr21	16997700	16998700	-0.1599234457666603
chr21	16997800	16998800	0.43897546382294345
chr21	16997900	16998900	0.12827228732502055
chr21	16998000	16999000	0.2215510878118557
chr21	16998100	16999100	0.02559203886963032
chr21	16998200	16999200	-0.16256332213748545
chr21	16998300	16999300	-0.3768805199856107
chr21	16998400	16999400	-0.9135158169990079
chr21	16998500	16999500	-1.2700197277938206
chr21	16998600	16999600	-2.592439794591733
chr21	16998700	16999700	-2.4790704165874016
chr21	16998800	16999800	-2.937555793268714
chr21	16998900	16999900	-3.194312203950424
chr21	16999000	17000000	-2.519328695064023
chr21	16999100	17000100	-2.128651577838857
chr21	16999200	17000200	-2.610289240934444
chr21	16999300	17000300	-2.6308050371451928
chr21	16999400	17000400	-2.8559838285570374
chr21	16999500	17000500	-2.405967944159243
chr21	16999600	17000600	-1.6396064926615226
chr21	16999700	17000700	-1.7735382669974802
chr21	16999800	17000800	-1.190700788266624
chr21	16999900	17000900	-1.0815686326332912
chr21	17000000	17001000	-1.3038679944632103
chr21	17000100	17001100	-1.9590693961816512
chr21	17000200	17001200	-1.828266927036752
chr21	17000300	17001300	-2.11648410315738
chr21	17000400	17001400	-1.3838042142841602
chr21	17000500	17001500	-1.7054111111840675
chr21	17000600	17001600	-2.316642084889757
chr21	17000700	17001700	-2.4090196046695915
chr21	17000800	17001800	-2.6539727894266267
chr21	17000900	17001900	-2.6400248068334777
chr21	17001000	17002000	-2.5844630061178333
chr21	17001100	17002100	-1.9766710942667007
chr21	17001200	17002200	-1.4866432519998631
chr21	17001300	17002300	-1.156705062696836
chr21	17001400	17002400	-1.4018053954560616
chr21	17001500	17002500	-1.1490584171381373
chr21	17001600	17002600	-1.4939766669193741
chr21	17001700	17002700	-1.1249820441306528
chr21	17001800	17002800	-0.4172399639033812
chr21	17001900	17002900	-0.11479895102975303
chr21	17002000	17003000	0.03675784004341752
chr21	17002100	17003100	-0.3715308238399848
chr21	17002200	17003200	-0.7712684407495666
chr21	17002300	17003300	-0.11030532484913913
chr21	17002400	17003400	-0.06446527002254575
chr21	17002500	17003500	-0.2022170972447226
chr21	17002600	17003600	0.2940002782709806
chr21	17002700	17003700	-0.09934827474859058
chr21	17002800	17003800	-0.9423420553991784
chr21	17002900	17003900	-1.3062163820663808
chr21	17003000	17004000	-1.9245278855967836
chr21	17003100	17004100	-1.2676131351424222
chr21	17003200	17004200	-0.7602573805574121
chr21	17003300	17004300	-1.2930070996247172
chr21	17003400	17004400	-0.8184280113648689
chr21	17003500	17004500	-0.4980133094533394
chr21	17003600	17004600	-0.5373392684012706
chr21	17003700	17004700	-0.054589097989618696
chr21	17003800	17004800	0.27773079217769553
chr21	17004900	17005900	-1.1927543305551718
chr21	17005000	17006000	-0.7988125296424473
chr21	17005100	17006100	-0.4856911684155177
chr21	17005200	17006200	-0.387495304286656
chr21	17005300	17006300	-0.3406563540666594
chr21	17007000	17008000	-0.8070171297181145
chr21	17007100	17008100	-0.1081257723896204
chr21	17007200	17008200	-0.3252208388589116
chr21	17007300	17008300	0.2452506383774398
chr21	17007400	17008400	0.2820358615069359
chr21	17007500	17008500	0.3512601240350528
chr21	17007600	17008600	0.1464069582563374
chr21	17007700	17008700	0.8858584929145298
chr21	17007800	17008800	1.1451095242892806
chr21	17007900	17008900	0.2990802869522925
chr21	17008000	17009000	0.0769777194976539
chr21	17008100	17009100	0.34583634849929074
chr21	17008200	17009200	0.583638690118682
chr21	17008300	17009300	0.4709728457403592
chr21	17008400	17009400	-0.5831209718229755
chr21	17008500	17009500	0.061679425813359876
chr21	17008600	17009600	0.41357090092820303
chr21	17008700	17009700	-0.08084489109906172
chr21	17008800	17009800	0.5355088105649759
chr21	17009200	17010200	-0.4907976907321645
chr21	17009300	17010300	-0.9976058291006112
chr21	17009400	17010400	-0.037385405104159
chr21	17009500	17010500	-0.4411553301876103
chr21	17009600	17010600	-0.4768989102122619
chr21	17009700	17010700	-0.2708887324375003
chr21	17010900	17011900	-0.31257922310069874
chr21	17011000	17012000	-0.4275251870775135
chr21	17011100	17012100	-1.2755263497314977
chr21	17011200	17012200	-1.0206976155038094
chr21	17011300	17012300	-0.7424396857065917
chr21	17011400	17012400	-0.5533715809214516
chr21	17011500	17012500	-0.3416544223274552
chr21	17011600	17012600	-1.0541101898958702
chr21	17011700	17012700	-1.5041440090522933
chr21	17011800	17012800	-1.839559882337683
chr21	17011900	17012900	-1.6910993352604615
chr21	17012000	17013000	-1.7204840181564145
chr21	17012100	17013100	-0.3054138222752911
chr21	17012200	17013200	-0.6815830973717824
chr21	17012300	17013300	-1.4835935030346508
chr21	17012400	17013400	-1.569297673477105
chr21	17012500	17013500	-1.4502155874708804
chr21	17012600	17013600	-1.0626342003269116
chr21	17012700	17013700	-0.8540453778082813
chr21	17012800	17013800	-0.782943148682913
chr21	17012900	17013900	-0.7060810360425338
chr21	17013000	17014000	-0.8244216028379048
chr21	17013100	17014100	-1.6424987757081069
chr21	17013200	17014200	-1.4656040093571492
chr21	17013500	17014500	-0.7945658710828234
chr21	17013600	17014600	-0.8230231230911004
chr21	17013700	17014700	-1.1541213429811008
chr21	17013800	17014800	-0.5012808996811752
chr21	17013900	17014900	-0.7265611908554004
chr21	17014000	17015000	-0.6134161255799523
chr21	17014100	17015100	-0.15651299304570862
chr21	17014200	17015200	-0.6698192320901166
chr21	17014300	17015300	-0.6395594701876647
chr21	17014400	17015400	-0.6218021502837973
chr21	17014500	17015500	-0.6905677676915538
chr21	17014600	17015600	-0.5007538266793174
chr21	17014700	17015700	-0.2478418294079929
chr21	17014800	17015800	-0.6809061061940479
chr21	17014900	17015900	-0.1585485942772398
chr21	17015000	17016000	-0.10456062592079812
chr21	17015100	17016100	-0.8373063114548986
chr21	17015200	17016200	-0.8633381039745681
chr21	17015300	17016300	-0.18813747126804087
chr21	17015400	17016400	0.1813016172455048
chr21	17015500	17016500	0.12924411220004786
chr21	17015600	17016600	-0.3293901164513526
chr21	17015700	17016700	-0.4774252093781545
chr21	17015800	17016800	-0.4796345337741152
chr21	17015900	17016900	-0.6884320346585677
chr21	17016000	17017000	-1.3354980350872712
chr21	17016100	17017100	-1.3010969434327198
chr21	17016200	17017200	-0.7624723442616563
chr21	17016300	17017300	-1.294357195117313
chr21	17016400	17017400	-1.7348008494042644
chr21	17016500	17017500	-1.3526131419067888
chr21	17017000	17018000	0.13105371919769532
chr21	17017100	17018100	-0.3852173833459121
chr21	17017200	17018200	-0.2870234326945194
chr21	17017300	17018300	-0.3439567568460961
chr21	17017400	17018400	-0.8444051909436195
chr21	17017500	17018500	-1.0860294082218471
chr21	17017600	17018600	-1.8632119430810516
chr21	17017700	17018700	-2.18237747936156
chr21	17017800	17018800	-1.9855754580657847
chr21	17017900	17018900	-1.8329379637870205
chr21	17018000	17019000	-2.258231003451092
chr21	17018100	17019100	-1.536319645054694
chr21	17018200	17019200	-1.9440529604882413
chr21	17018300	17019300	-1.6214729155570438
chr21	17018400	17019400	-1.0455666266895138
chr21	17018500	17019500	-0.9470632340219399
chr21	17018600	17019600	-1.1644384452505967
chr21	17018700	17019700	-0.7603720501302492
chr21	17018800	17019800	-0.266838002063738
chr21	17018900	17019900	-0.3241651205349157
chr21	17019000	17020000	-0.0233688660654148
chr21	17019100	17020100	-0.3835519585521709
chr21	17019200	17020200	-0.4142209888380941
chr21	17019300	17020300	-0.9248452929058624
chr21	17019400	17020400	-1.0964807268399384
chr21	17019500	17020500	-1.3077414800132516
chr21	17019600	17020600	-0.4463888665835942
chr21	17019700	17020700	-0.5812268870300811
chr21	17019800	17020800	-1.1961518654138528
chr21	17019900	17020900	-1.5238619720013526
chr21	17020000	17021000	-1.948081788858911
chr21	17020100	17021100	-1.6073759764419833
chr21	17020200	17021200	-1.3756106653552698
chr21	17020300	17021300	-1.0439446773461825
chr21	17020400	17021400	-0.7216643617693245
chr21	17020500	17021500	-0.11518422937670768
chr21	17020600	17021600	-0.5544820577384787
chr21	17020700	17021700	-0.7038836558655392
chr21	17020800	17021800	-1.2270374953214722
chr21	17020900	17021900	-0.9693816467820224
chr21	17021000	17022000	0.04495649821434977
chr21	17021100	17022100	-0.5338067585207252
chr21	17021200	17022200	-0.7057261450141005
chr21	17021300	17022300	-0.7360187159816217
chr21	17021400	17022400	-1.1745862984719362
chr21	17021500	17022500	-1.3770048956592809
chr21	17021600	17022600	-1.3261669031646388
chr21	17021700	17022700	-1.2113324137980312
chr21	17021800	17022800	-0.4150325112346063
chr21	17021900	17022900	-0.3587210878450622
chr21	17022000	17023000	-1.0199412846440508
chr21	17022100	17023100	-0.3120787363328993
chr21	17022200	17023200	0.23315069849241554
chr21	17022300	17023300	0.4224172824185951
chr21	17022400	17023400	0.9045155876087596
chr21	17022500	17023500	0.5165875443848507
chr21	17022600	17023600	0.7980452211293918
chr21	17022700	17023700	0.051759065323093205
chr21	17022800	17023800	-0.19334111317921107
chr21	17022900	17023900	-0.6269930406878756
chr21	17023000	17024000	0.13409723931436224
chr21	17023100	17024100	-0.3267298302244774
chr21	17023200	17024200	-0.7386449581265218
chr21	17023300	17024300	-1.02423970921861
chr21	17023400	17024400	-0.8490126379583467
chr21	17023500	17024500	-1.0348417335198317
chr21	17023600	17024600	-1.1775919525804122
chr21	17023700	17024700	-0.676378820187311
chr21	17023800	17024800	-0.9617074288049032
chr21	17023900	17024900	-0.8696872866138804
chr21	17024000	17025000	-1.7350623294206369
chr21	17024100	17025100	-0.9859238360759964
chr21	17024200	17025200	-1.2521084961282356
chr21	17024300	17025300	-0.9012781827607332
chr21	17024400	17025400	-1.558979912763781
chr21	17024500	17025500	-0.9388577559795708
chr21	17024600	17025600	-0.7543407079931576
chr21	17024700	17025700	-1.1482948295618436
chr21	17024800	17025800	-0.8710990459101114
chr21	17024900	17025900	-0.6918474638619874
chr21	17025000	17026000	-0.9407037382347593
chr21	17025100	17026100	-1.4435982134630363
chr21	17025200	17026200	-1.2778796985804708
chr21	17025300	17026300	-1.9051319266103242
chr21	17025400	17026400	-1.7322230821130062
chr21	17025500	17026500	-2.22850511105598
chr21	17025600	17026600	-2.758132102006204
chr21	17025700	17026700	-2.4196213072829837
chr21	17025800	17026800	-2.358147351768997
chr21	17025900	17026900	-2.372843030256464
chr21	17026000	17027000	-1.7855162009363656
chr21	17026100	17027100	-1.8058707992760223
chr21	17026200	17027200	-1.5430238207843507
chr21	17026300	17027300	-1.1055410424293202
chr21	17026400	17027400	-1.233624287973156
chr21	17026500	17027500	-1.0362083621291935
chr21	17026600	17027600	-0.6530260015421607
chr21	17026700	17027700	-0.4528442292700094
chr21	17027800	17028800	0.1155642102753238
chr21	17027900	17028900	0.02933621799226778
chr21	17028000	17029000	-0.09809899478770594
chr21	17028100	17029100	-0.5176009521368173
chr21	17028200	17029200	-1.3351401547064603
chr21	17028300	17029300	-1.6218375827512037
chr21	17029200	17030200	-0.5251076483012902
chr21	17029300	17030300	-0.7527412185621539
chr21	17029400	17030400	-0.5501473321235303
chr21	17029500	17030500	-0.5214665675662437
chr21	17029600	17030600	-0.3983619849536064
chr21	17029700	17030700	-0.38911955098725626
chr21	17029800	17030800	-0.056425160698038976
chr21	17029900	17030900	-0.3646299516128373
chr21	17030000	17031000	-1.1254082190523749
chr21	17030100	17031100	-1.3049802020022103
chr21	17030200	17031200	-0.4494056925534701
chr21	17030300	17031300	-0.5366865377558023
chr21	17030400	17031400	-0.33781055170567303
chr21	17030500	17031500	-0.2731395398124054
chr21	17030600	17031600	-0.31432633451910474
chr21	17030700	17031700	-0.2647894559421312
chr21	17030800	17031800	-0.3973571974114077
chr21	17030900	17031900	0.09824282510155004
chr21	17031000	17032000	1.0813117914892705
chr21	17031100	17032100	1.5501488068481717
chr21	17031200	17032200	0.7652651796640619
chr21	17031300	17032300	1.3636124018217122
chr21	17031400	17032400	0.9059254080615374
chr21	17031500	17032500	0.9815521075556266
chr21	17031600	17032600	0.8732309896243484
chr21	17031700	17032700	0.7794405886830967
chr21	17031800	17032800	0.4895574574747266
chr21	17031900	17032900	0.4507814834607068
chr21	17032000	17033000	0.019280734613610854
chr21	17032100	17033100	-0.16356322986366276
chr21	17032200	17033200	0.33238663309417643
chr21	17032300	17033300	-0.2461859864211245
chr21	17032400	17033400	0.2465114221133073
chr21	17032500	17033500	0.004218179599587425
chr21	17032600	17033600	0.27900019655921565
chr21	17032700	17033700	0.01376843580994172
chr21	17032800	17033800	0.006122643861086796
chr21	17032900	17033900	-0.058330634135087885
chr21	17033000	17034000	-0.2046274356597822
chr21	17033100	17034100	-0.8025017772031761
chr21	17033200	17034200	-0.8297598741608453
chr21	17033300	17034300	-0.6010466595562581
chr21	17033400	17034400	-0.6851028928478025
chr21	17033500	17034500	-0.8590089324588569
chr21	17033600	17034600	-1.4403731606729446
chr21	17033700	17034700	-1.2228415485829864
chr21	17033800	17034800	-1.2222806746515011
chr21	17033900	17034900	-1.2653973129973857
chr21	17034000	17035000	-1.073157097275803
chr21	17034100	17035100	-0.455796538944272
chr21	17034200	17035200	-0.7219225672928968
chr21	17034300	17035300	-0.6985111045214449
chr21	17034400	17035400	-1.6202001237037311
chr21	17034500	17035500	-0.9841904815053522
chr21	17034600	17035600	-0.6942119662676179
chr21	17034700	17035700	-0.8314131634075407
chr21	17034800	17035800	-0.6346435222488316
chr21	17034900	17035900	-1.4139414802918802
chr21	17035000	17036000	-1.3808656607485466
chr21	17035100	17036100	-1.4005232148418076
chr21	17036200	17037200	-5.112848863180527
chr21	17036500	17037500	-4.7086711943200426
chr21	17036600	17037600	-5.353087059228468
chr21	17036700	17037700	-6.163032751817641
chr21	17036800	17037800	-5.896257806467093
chr21	17036900	17037900	-5.5972993748824535
chr21	17037000	17038000	-5.7642010835669435
chr21	17037100	17038100	-6.275225237307812
chr21	17037200	17038200	-5.206506796253672
chr21	17037300	17038300	-5.653406775118516
chr21	17037400	17038400	-5.282522326590356
chr21	17037500	17038500	-4.395922677817662
chr21	17037600	17038600	-3.582442973518812
chr21	17037700	17038700	-3.091362095638665
chr21	17037800	17038800	-3.589618922346949
chr21	17037900	17038900	-3.4715095354485226
chr21	17038000	17039000	-3.3781646540961656
chr21	17038100	17039100	-3.177087144015975
chr21	17038200	17039200	-3.303986121775276
chr21	17038300	17039300	-2.5943911555932484
chr21	17038400	17039400	-3.0892823634134214
chr21	17038500	17039500	-3.2823474476457988
chr21	17038600	17039600	-2.7636173589494777
chr21	17038700	17039700	-3.0008047323261287
chr21	17038800	17039800	-2.1381614498473747
chr21	17038900	17039900	-1.858084963154632
chr21	17039000	17040000	-1.9090524429064915
chr21	17039100	17040100	-1.8365191354544084
chr21	17039200	17040200	-1.829396945378145
chr21	17039300	17040300	-1.074588312165751
chr21	17040300	17041300	-2.1124106617675644
chr21	17040400	17041400	-1.8855229046839248
chr21	17040500	17041500	-2.282392497790589
chr21	17040600	17041600	-3.2159935545888088
chr21	17040700	17041700	-3.4025699716594917
chr21	17040800	17041800	-4.252449016168845
chr21	17040900	17041900	-3.8914420664867335
chr21	17041000	17042000	-2.6771870326352927
chr21	17041100	17042100	-1.9697425050050232
chr21	17041200	17042200	-1.086551622103754
chr21	17041300	17042300	-1.3072987686110074
chr21	17041400	17042400	-2.426425233334642
chr21	17041500	17042500	-1.7266948850612287
chr21	17041600	17042600	-1.0932442002177378
chr21	17041700	17042700	-0.7432521297545097
chr21	17041800	17042800	-0.1973906268779161
chr21	17041900	17042900	0.1919496686821336
chr21	17042000	17043000	-0.032870199460180556
chr21	17042100	17043100	-0.6797322323988333
chr21	17043200	17044200	-1.1331254788269798
chr21	17043300	17044300	-1.0935417870678537
chr21	17043400	17044400	-1.720742900699069
chr21	17043500	17044500	-1.4158859052640045
chr21	17043600	17044600	-1.5674958704186688
chr21	17043700	17044700	-1.3902355440965624
chr21	17043800	17044800	-1.0436192274029932
chr21	17043900	17044900	0.0824638694664442
chr21	17044000	17045000	-0.02690746632580278
chr21	17044100	17045100	0.0014504206509740134
chr21	17044200	17045200	0.3883374512626153
chr21	17044300	17045300	0.8576039613514405
chr21	17044400	17045400	1.53788389347135
chr21	17044500	17045500	1.764767037028805
chr21	17044600	17045600	1.7654400727379669
chr21	17044700	17045700	1.747923758953692
chr21	17044800	17045800	1.8261174146958208
chr21	17045300	17046300	-0.852853863793543
chr21	17045400	17046400	-1.9724511731835808
chr21	17045500	17046500	-2.339606957288802
chr21	17045600	17046600	-2.331198519951773
chr21	17045700	17046700	-2.358318236360794
chr21	17045800	17046800	-2.216617636616624
chr21	17045900	17046900	-2.30146849017632
chr21	17047000	17048000	-1.483181221545802
chr21	17047100	17048100	-1.0450428315210942
chr21	17047200	17048200	-1.5676727386645803
chr21	17047300	17048300	-0.8913491055235631
chr21	17047400	17048400	-0.5801231655917694
chr21	17047500	17048500	-0.8587570473338452
chr21	17047600	17048600	-1.1083385575991955
chr21	17047700	17048700	-0.918224021072114
chr21	17047800	17048800	-0.4732273468906135
chr21	17049000	17050000	-0.9722108471421118
chr21	17049100	17050100	-0.6183567667916318
chr21	17049200	17050200	-0.9890670561247162
chr21	17049300	17050300	-1.4252514894339965
chr21	17049400	17050400	-1.6443099983445812
chr21	17049500	17050500	-2.347365137899468
chr21	17049600	17050600	-1.9201812643001768
chr21	17049700	17050700	-2.6861130466670105
chr21	17049800	17050800	-1.7003363528592923
chr21	17049900	17050900	-1.660622971611029
chr21	17050000	17051000	-0.7766353588341198
chr21	17050100	17051100	-0.3738836173254061
chr21	17050200	17051200	0.016913587139603926
chr21	17050300	17051300	0.4543672671180375
chr21	17050400	17051400	0.7844789848528356
chr21	17050500	17051500	1.1107274840174532
chr21	17050600	17051600	0.9676950281977664
chr21	17050700	17051700	1.5862391716487008
chr21	17050800	17051800	1.1813849306206117
chr21	17050900	17051900	1.8545809790580228
chr21	17051000	17052000	1.4203030453304264
chr21	17051100	17052100	1.0955324002377778
chr21	17051200	17052200	0.4416194846737192
chr21	17051300	17052300	0.4527409265977022
chr21	17051400	17052400	0.3540620998835045
chr21	17051500	17052500	0.6175648582515351
chr21	17051600	17052600	0.8073641562123254
chr21	17051700	17052700	0.6059110637612007
chr21	17051800	17052800	0.5090506626918798
chr21	17051900	17052900	0.23657557915174346
chr21	17052400	17053400	-0.5589551139194364
chr21	17052500	17053500	-0.6666954165616975
chr21	17052600	17053600	-0.7050075993391652
chr21	17052700	17053700	-0.7094887252443933
chr21	17052800	17053800	-0.918029293319718
chr21	17052900	17053900	-1.4568908481897511
chr21	17053000	17054000	-1.2960072691105573
chr21	17053100	17054100	-1.5799178465456163
chr21	17053200	17054200	-1.0914615120848572
chr21	17053300	17054300	-1.2578349850686763
chr21	17053400	17054400	-1.326655886972717
chr21	17053500	17054500	-1.1242302337050636
chr21	17053600	17054600	-1.6363315706242112
chr21	17054700	17055700	-0.5504649189966276
chr21	17054800	17055800	-0.6271027679307342
chr21	17054900	17055900	-0.8977653005757825
chr21	17055000	17056000	-1.195245577785051
chr21	17055100	17056100	-0.7168553022205375
chr21	17055200	17056200	-0.8952400526930673
chr21	17055300	17056300	-0.7232797250975644
chr21	17055400	17056400	-0.8090568001999433
chr21	17055500	17056500	-0.9758563873752341
chr21	17055600	17056600	-0.82768856591326
chr21	17055700	17056700	-1.0063073720138376
chr21	17055800	17056800	-1.0688537076832665
chr21	17055900	17056900	-0.9152576687167928
chr21	17056000	17057000	-0.6143970594441865
chr21	17056100	17057100	-0.19913744534644973
chr21	17056200	17057200	-0.5268491171453995
chr21	17056300	17057300	-0.36584838417196336
chr21	17056400	17057400	-0.5402163854974961
chr21	17056500	17057500	-0.209709022999168
chr21	17056600	17057600	-0.41622319565484506
chr21	17056700	17057700	-0.6659138566504487
chr21	17056800	17057800	-0.3784622201295594
chr21	17056900	17057900	-0.4849378650139846
chr21	17057000	17058000	-0.8149052085940202
chr21	17057100	17058100	-0.699509322040093
chr21	17057200	17058200	-0.2653245079468532
chr21	17057300	17058300	-0.7441335605228713
chr21	17057400	17058400	-0.6981104286754461
chr21	17057500	17058500	-0.7998624684935403
chr21	17057600	17058600	-0.30831401513842194
chr21	17057700	17058700	-0.30971826278327397
chr21	17057800	17058800	-0.779698315371278
chr21	17057900	17058900	-0.4786624952103914
chr21	17058000	17059000	-0.15755525985608773
chr21	17058100	17059100	-0.6612941571345011
chr21	17058200	17059200	-0.9244785451014841
chr21	17058300	17059300	-0.5646202325702816
chr21	17058400	17059400	0.0693997312828498
chr21	17058500	17059500	-0.29627090898802555
chr21	17059100	17060100	0.5688036063227042
chr21	17059200	17060200	0.2494006084829946
chr21	17059300	17060300	-0.2653496542616514
chr21	17059400	17060400	-0.5291071408418112
chr21	17059500	17060500	-0.7083115102533696
chr21	17059600	17060600	-0.9314246840234588
chr21	17059700	17060700	-0.8238441339677027
chr21	17059800	17060800	-1.0567899021290157
chr21	17059900	17060900	-0.862434334680749
chr21	17060000	17061000	-1.8826856249584611
chr21	17060100	17061100	-1.8892727737134751
chr21	17060200	17061200	-1.2757751188455866
chr21	17060300	17061300	-0.4324852184324477
chr21	17060400	17061400	-0.060898435226236475
chr21	17060500	17061500	0.4380146566827191
chr21	17060600	17061600	0.6926053336114251
chr21	17060700	17061700	0.6044020122915433
chr21	17060800	17061800	1.0941450529253267
chr21	17060900	17061900	1.3378583568829776
chr21	17061000	17062000	2.0025811243481098
chr21	17061100	17062100	1.4068188390605785
chr21	17061200	17062200	0.5350306819614337
chr21	17061300	17062300	0.8330673841703595
chr21	17061400	17062400	0.7828712715345911
chr21	17061500	17062500	0.2017123929893108
chr21	17061600	17062600	0.31542440980266995
chr21	17061700	17062700	-0.13893716103202305
chr21	17061800	17062800	-0.6754157010209421
chr21	17061900	17062900	-0.5464324337799007
chr21	17062000	17063000	-1.237644969637688
chr21	17062100	17063100	-0.9364224432008442
chr21	17062200	17063200	-0.6909767332139953
chr21	17062300	17063300	-1.4499825663283126
chr21	17062400	17063400	-1.3871324707810364
chr21	17062500	17063500	-1.1264158717968291
chr21	17062600	17063600	-1.5594258632351898
chr21	17062700	17063700	-1.2961967967922838
chr21	17062800	17063800	-1.1485468064817228
chr21	17062900	17063900	-1.488764536907317
chr21	17063000	17064000	-0.994540720084712
chr21	17063100	17064100	-0.8558325321468317
chr21	17063200	17064200	-0.30640517816696405
chr21	17063300	17064300	-0.11960796760269958
chr21	17063400	17064400	-0.5205378498532361
chr21	17063500	17064500	-0.5052607605328404
chr21	17063900	17064900	-1.2005670179514152
chr21	17064000	17065000	-1.1404849037816729
chr21	17064100	17065100	-1.545335461641502
chr21	17064200	17065200	-1.524663984683054
chr21	17064300	17065300	-1.3977592634284273
chr21	17064400	17065400	-1.4467994538177926
chr21	17064500	17065500	-1.2720391978586956
chr21	17064600	17065600	-1.891595617208767
chr21	17064700	17065700	-1.470081642818266
chr21	17064800	17065800	-1.4673522677094195
chr21	17064900	17065900	-0.9549125770686954
chr21	17065000	17066000	-0.5771034169635327
chr21	17065100	17066100	-0.15762709409579756
chr21	17065200	17066200	-0.8288500230021456
chr21	17065300	17066300	-0.4846557881477733
chr21	17065400	17066400	-0.4383618097409364
chr21	17065500	17066500	-0.7304269290260021
chr21	17065600	17066600	0.09781344170585447
chr21	17065700	17066700	-0.2578724424270272
chr21	17065800	17066800	-0.2975607933490862
chr21	17065900	17066900	-0.3344943640104685
chr21	17066000	17067000	-1.0525005981612738
chr21	17066100	17067100	-1.0369679786983994
chr21	17066200	17067200	-0.33193812239567594
chr21	17066300	17067300	-0.5431602208359742
chr21	17066400	17067400	-0.34664438257416424
chr21	17066500	17067500	0.4496084906285346
chr21	17066600	17067600	-0.2612080639478235
chr21	17066700	17067700	-0.693266036015526
chr21	17066800	17067800	-0.7105873929212564
chr21	17066900	17067900	-1.05141415191401
chr21	17067000	17068000	-1.6482069931514531
chr21	17067100	17068100	-2.106994624350093
chr21	17067200	17068200	-2.2299562121297543
chr21	17067300	17068300	-2.3980627620033808
chr21	17067400	17068400	-2.3057126396201406
chr21	17067500	17068500	-3.2585590337094192
chr21	17067600	17068600	-2.8677582955483527
chr21	17067700	17068700	-2.252785728354751
chr21	17067800	17068800	-1.9120300233183567
chr21	17067900	17068900	-1.5439199110481272
chr21	17068000	17069000	-0.5211798437656848
chr21	17068100	17069100	-0.2109981525113848
chr21	17069300	17070300	-1.3640261873327555
chr21	17069400	17070400	-1.166406500815286
chr21	17069500	17070500	-0.9280209287046162
chr21	17069600	17070600	-0.9118041380426836
chr21	17069700	17070700	-1.003755983270743
chr21	17069800	17070800	-0.2239823723617705
chr21	17069900	17070900	-0.15032858133338528
chr21	17070000	17071000	-0.8735996312263908
chr21	17070100	17071100	0.4394757509899537
chr21	17070200	17071200	0.03247205717511266
chr21	17070300	17071300	0.3885660321984586
chr21	17070400	17071400	0.33556593495129083
chr21	17070500	17071500	0.19830945250566973
chr21	17070600	17071600	0.019596074734153843
chr21	17070700	17071700	0.4070994838393294
chr21	17070800	17071800	0.4654951224847636
chr21	17070900	17071900	0.5314113715582589
chr21	17071000	17072000	1.2293325988196875
chr21	17071100	17072100	0.8462463504840079
chr21	17071200	17072200	0.9916422646425528
chr21	17071300	17072300	0.5492482225632068
chr21	17071400	17072400	0.3781351260370588
chr21	17071500	17072500	0.19578706168456028
chr21	17071600	17072600	0.12329114761995348
chr21	17071700	17072700	-0.16176217729711634
chr21	17071800	17072800	-0.2768755958429804
chr21	17071900	17072900	-0.3954315672588155
chr21	17072000	17073000	-0.7768770809629892
chr21	17072100	17073100	-1.1377152800194563
chr21	17072200	17073200	-0.9331575300085959
chr21	17073400	17074400	-2.413776115075728
chr21	17073500	17074500	-3.199436413857588
chr21	17073600	17074600	-2.9561154534075667
chr21	17073700	17074700	-2.4924148893232574
chr21	17073800	17074800	-2.139500121489167
chr21	17073900	17074900	-1.86494688665248
chr21	17074000	17075000	-1.2514627019064506
chr21	17074100	17075100	-1.1487164739514062
chr21	17074200	17075200	-0.9834853158431895
chr21	17074300	17075300	-1.3173161892431935
chr21	17074400	17075400	-1.5442391019806467
chr21	17074500	17075500	-1.3279307642818852
chr21	17074600	17075600	-1.2161359957094655
chr21	17074700	17075700	-1.415398933216546
chr21	17074800	17075800	-1.963116407124439
chr21	17074900	17075900	-2.227395989091292
chr21	17075000	17076000	-2.8035223864698327
chr21	17075800	17076800	-1.6416982406803482
chr21	17075900	17076900	-1.6172481777847636
chr21	17076000	17077000	-1.952124104814
chr21	17076100	17077100	-1.617836487016768
chr21	17076200	17077200	-1.9586891832128128
chr21	17076300	17077300	-1.7862717426984325
chr21	17076400	17077400	-1.6936095602152332
chr21	17076500	17077500	-2.008565034277651
chr21	17076600	17077600	-1.1083504922879566
chr21	17076700	17077700	-1.1175045485231163
chr21	17076800	17077800	-1.072175757198363
chr21	17076900	17077900	-0.8329315592400048
chr21	17077000	17078000	-0.762790938311951
chr21	17077100	17078100	-0.8013433764195836
chr21	17077200	17078200	-0.23230817266442946
chr21	17077300	17078300	-0.419577727735103
chr21	17077400	17078400	-0.5887922887902123
chr21	17077500	17078500	-0.5198065177274029
chr21	17077600	17078600	-0.3150171652402881
chr21	17077700	17078700	-0.2268643352446867
chr21	17077800	17078800	0.2574121404757654
chr21	17077900	17078900	-0.11075462607172536
chr21	17078000	17079000	0.06438615953636344
chr21	17078100	17079100	-0.1496083766647667
chr21	17078200	17079200	-0.12223091854197128
chr21	17078300	17079300	-0.04384788252145864
chr21	17078400	17079400	-0.07147459825408085
chr21	17078500	17079500	-0.4841331264170929
chr21	17078600	17079600	-0.6766115560991984
chr21	17078700	17079700	-0.6443684484682021
chr21	17078800	17079800	-0.8438432161388161
chr21	17078900	17079900	-0.6278032801057243
chr21	17079000	17080000	-1.0520964586810115
chr21	17079100	17080100	-1.3034192586737383
chr21	17079200	17080200	-1.8406052927764167
chr21	17079300	17080300	-2.1032722259712124
chr21	17079400	17080400	-1.7399511445987352
chr21	17079500	17080500	-0.8813751406704314
chr21	17079600	17080600	-1.8665041886273348
chr21	17079700	17080700	-1.8032443180914541
chr21	17079800	17080800	-1.8501161836777784
chr21	17079900	17080900	-2.2774182285524707
chr21	17080000	17081000	-2.2710251288675325
chr21	17080100	17081100	-1.5336576497784395
chr21	17080200	17081200	-1.6580419626092548
chr21	17080300	17081300	-1.7212020487362694
chr21	17080400	17081400	-2.105841821154708
chr21	17080500	17081500	-1.9864769137634133
chr21	17080600	17081600	-1.6109642014241932
chr21	17080700	17081700	-1.5442602576231208
chr21	17080800	17081800	-1.6922419738404837
chr21	17080900	17081900	-1.5596299331007502
chr21	17081000	17082000	-1.3745049552172504
chr21	17081100	17082100	-1.5551186204278695
chr21	17081200	17082200	-0.9144840809258862
chr21	17081300	17082300	-0.7818493258715934
chr21	17081400	17082400	-0.2273806588864669
chr21	17081500	17082500	-0.8562894368963135
chr21	17081600	17082600	-0.7381957236117804
chr21	17081700	17082700	-0.4974657915300295
chr21	17081800	17082800	-0.6460604226080442
chr21	17081900	17082900	-0.28200620583981545
chr21	17082000	17083000	0.7697788063798242
chr21	17082100	17083100	0.6355262565899303
chr21	17082200	17083200	0.580564720246425
chr21	17082300	17083300	0.5803792970818128
chr21	17082400	17083400	-0.04598155335489506
chr21	17082500	17083500	0.2024056748705484
chr21	17082600	17083600	0.2952639985567305
chr21	17082700	17083700	-0.02410186300904864
chr21	17082800	17083800	0.1470965745118908
chr21	17082900	17083900	-0.4017747702977124
chr21	17083000	17084000	-1.3696583282846049
chr21	17083100	17084100	-1.776085573401235
chr21	17083200	17084200	-2.0905121911925955
chr21	17083300	17084300	-1.6268800686920029
chr21	17083400	17084400	-0.6975297688747735
chr21	17083500	17084500	-0.7053487948921902
chr21	17083600	17084600	-1.2162718620744013
chr21	17083700	17084700	-1.147840361457371
chr21	17083800	17084800	-1.1708772715884614
chr21	17083900	17084900	-0.8375178680111249
chr21	17084000	17085000	-0.8329601248954104
chr21	17084100	17085100	-0.6273519728485983
chr21	17084200	17085200	-0.3832757702562645
chr21	17085400	17086400	0.8507596800219721
chr21	17085500	17086500	1.6108208090170493
chr21	17085600	17086600	1.1982156567662559
chr21	17085700	17086700	1.7060629431835856
chr21	17085800	17086800	0.21223555330855853
chr21	17085900	17086900	0.27646405434304305
chr21	17086000	17087000	-0.06263194146381934
chr21	17086100	17087100	-0.7375678909684945
chr21	17086200	17087200	-2.0297687597574883
chr21	17086300	17087300	-2.7480713736354394
chr21	17086400	17087400	-4.0058642668123285
chr21	17086500	17087500	-5.098255773033923
chr21	17086600	17087600	-5.212765901376182
chr21	17086700	17087700	-4.696086112232738
chr21	17086800	17087800	-4.6232864295133815
chr21	17086900	17087900	-5.30110058008905
chr21	17087000	17088000	-5.811922725566724
chr21	17087100	17088100	-4.857761346718871
chr21	17087200	17088200	-3.87526631837389
chr21	17087300	17088300	-3.486104023713517
chr21	17087400	17088400	-2.7788945880866374
chr21	17087500	17088500	-3.112836439617101
chr21	17087600	17088600	-2.849016323847398
chr21	17087700	17088700	-4.4044656390232495
chr21	17087800	17088800	-2.992064464952381
chr21	17087900	17088900	-2.3983478561873337
chr21	17088000	17089000	-1.887126395860565
chr21	17088100	17089100	-2.4697257412338054
chr21	17088200	17089200	-2.7473818285102003
chr21	17088300	17089300	-2.542500606885405
chr21	17088400	17089400	-2.856928016719432
chr21	17088500	17089500	-2.161297377264272
chr21	17089100	17090100	-2.076023400326722
chr21	17089200	17090200	-2.4088907723103734
chr21	17089300	17090300	-3.790231007651537
chr21	17089400	17090400	-4.473113009360191
chr21	17089500	17090500	-4.673490906284994
chr21	17089600	17090600	-4.352559414157163
chr21	17089700	17090700	-4.194083519633627
chr21	17089800	17090800	-3.992452219414721
chr21	17089900	17090900	-4.429024195683315
chr21	17090000	17091000	-5.411468790575913
chr21	17090100	17091100	-6.3080305072268805
chr21	17090200	17091200	-6.689137967140902
chr21	17090300	17091300	-6.099248029622192
chr21	17090400	17091400	-6.860382171144916
chr21	17090500	17091500	-7.3863895171882685
chr21	17090600	17091600	-8.073526425719786
chr21	17090700	17091700	-8.811987036350994
chr21	17090800	17091800	-9.862376788186843
chr21	17090900	17091900	-9.911237400017171
chr21	17091000	17092000	-9.508082621841654
chr21	17091100	17092100	-8.661541478436959
chr21	17091200	17092200	-8.257413665849839
chr21	17091300	17092300	-8.067028898266846
chr21	17091400	17092400	-6.947138903426564
chr21	17092800	17093800	-7.132708397285707
chr21	17092900	17093900	-7.716217377586932
chr21	17093000	17094000	-8.003761347962612
chr21	17093100	17094100	-8.067843950857267
chr21	17093200	17094200	-8.04843222832646
chr21	17093300	17094300	-8.095281697445877
chr21	17093400	17094400	-8.153205533989581
chr21	17093500	17094500	-7.8799816404109295
chr21	17095500	17096500	-7.931005263393228
chr21	17095600	17096600	-7.782284990095622
chr21	17095700	17096700	-7.63274107524845
chr21	17095800	17096800	-8.263130262503807
chr21	17095900	17096900	-8.91677819404072
chr21	17096000	17097000	-9.162249094143528
chr21	17096100	17097100	-9.127526647922156
chr21	17096200	17097200	-9.041536849026528
chr21	17096300	17097300	-8.819878411251809
chr21	17096400	17097400	-7.051581789367063
chr21	17096500	17097500	-6.964317241056548
chr21	17096600	17097600	-6.7730027328351685
chr21	17096700	17097700	-6.0124964931574025
chr21	17096800	17097800	-4.75154689137643
chr21	17096900	17097900	-4.010574898236424
chr21	17097000	17098000	-3.218955754310501
chr21	17097100	17098100	-3.356694161925887
chr21	17097200	17098200	-3.1922285889492565
chr21	17097300	17098300	-4.0410236333108065
chr21	17097400	17098400	-5.291644560853968
chr21	17097500	17098500	-4.5019917350201375
chr21	17097600	17098600	-4.300960762977853
chr21	17097700	17098700	-3.949390058519462
chr21	17097800	17098800	-4.418613423369089
chr21	17097900	17098900	-4.604946950073914
chr21	17098000	17099000	-4.886379616039806
chr21	17098100	17099100	-4.5137788420874925
chr21	17098200	17099200	-4.922134298485576
chr21	17098300	17099300	-4.451169928622403
chr21	17098400	17099400	-3.9144716493698968
chr21	17098500	17099500	-4.422228041250918
chr21	17098600	17099600	-4.7357345204396655
chr21	17098700	17099700	-5.011952363674394
chr21	17098800	17099800	-4.813952046430969
chr21	17098900	17099900	-4.787741081732274
chr21	17099000	17100000	-5.235366340677352
chr21	17099100	17100100	-5.194969697165459
chr21	17099200	17100200	-4.48072523973292
chr21	17099300	17100300	-3.431310328429575
chr21	17100400	17101400	-3.4859277994102484
chr21	17100500	17101500	-3.5520835485459017
chr21	17100600	17101600	-3.3711796289044056
chr21	17100700	17101700	-3.7839901581360262
chr21	17100800	17101800	-3.978798653735653
chr21	17100900	17101900	-4.380457534320387
chr21	17101000	17102000	-4.152019243928812
chr21	17101100	17102100	-4.739320453898461
chr21	17101200	17102200	-4.493608263733472
chr21	17101300	17102300	-4.279763360415955
chr21	17101400	17102400	-3.971718678405696
chr21	17101500	17102500	-4.348298990697477
chr21	17101600	17102600	-4.774608532154486
chr21	17101700	17102700	-4.8323016181522425
chr21	17101800	17102800	-5.014637691744224
chr21	17101900	17102900	-4.714182442465215
chr21	17102000	17103000	-5.077890725511525
chr21	17102100	17103100	-4.933745198254943
chr21	17102200	17103200	-5.139667357859045
chr21	17102300	17103300	-5.5051336536562525
chr21	17102400	17103400	-6.3484570032766126
chr21	17102500	17103500	-6.255672607700678
chr21	17102600	17103600	-6.068478011287798
chr21	17102700	17103700	-5.925968639668839
chr21	17102800	17103800	-5.742845165349817
chr21	17102900	17103900	-5.864101473088707
chr21	17103000	17104000	-5.310107734633949
chr21	17103100	17104100	-5.5181732170576785
chr21	17103200	17104200	-5.860159923082025
chr21	17103300	17104300	-5.865582698625463
chr21	17103400	17104400	-5.239797295326151
chr21	17103500	17104500	-5.46789026796466
chr21	17103600	17104600	-5.324664534255102
chr21	17103700	17104700	-5.301363538275009
chr21	17103800	17104800	-4.93233729185513
chr21	17103900	17104900	-5.3242056324020925
chr21	17104000	17105000	-4.9139125486744994
chr21	17104100	17105100	-4.588587730101841
chr21	17104200	17105200	-4.027717907543619
chr21	17104300	17105300	-3.2196982204265314
chr21	17104400	17105400	-2.334426675945916
chr21	17104800	17105800	-6.219154123918765
chr21	17104900	17105900	-6.733151802050196
chr21	17105000	17106000	-6.674219868474379
chr21	17105100	17106100	-8.111842699114188
chr21	17105200	17106200	-8.303009952367628
chr21	17105300	17106300	-8.419638719967983
chr21	17105400	17106400	-8.542762977394677
chr21	17105500	17106500	-8.656045623929353
chr21	17105600	17106600	-8.292941607154276
chr21	17105700	17106700	-6.934984986116363
chr21	17105800	17106800	-5.861190151260929
chr21	17105900	17106900	-5.840272377103411
chr21	17106000	17107000	-6.016491851069534
chr21	17106100	17107100	-4.504599079816875
chr21	17106200	17107200	-4.044758583148259
chr21	17106300	17107300	-4.150941758123831
chr21	17106400	17107400	-4.480628896490028
chr21	17106500	17107500	-4.834108984208998
chr21	17106600	17107600	-4.394724827463972
chr21	17106700	17107700	-3.810069325248384
chr21	17106800	17107800	-3.7214641912017896
chr21	17106900	17107900	-2.983906163413004
chr21	17107000	17108000	-3.6968256112917794
chr21	17107100	17108100	-3.933641989600268
chr21	17107200	17108200	-4.560964975275305
chr21	17107300	17108300	-4.905397955974222
chr21	17107400	17108400	-5.156475282154756
chr21	17107500	17108500	-5.420645828371042
chr21	17107600	17108600	-6.171578325337946
chr21	17107700	17108700	-7.771883282094513
chr21	17107800	17108800	-7.398276341994202
chr21	17107900	17108900	-8.173335640305867
chr21	17108000	17109000	-8.105777175957115
chr21	17108100	17109100	-8.529494011596006
chr21	17108200	17109200	-7.975883261280327
chr21	17108300	17109300	-7.43138546654318
chr21	17108400	17109400	-7.0935188202669295
chr21	17108500	17109500	-6.961627624973233
chr21	17108600	17109600	-6.342597914619299
chr21	17108700	17109700	-5.905277960689016
chr21	17108800	17109800	-6.031083332766973
chr21	17108900	17109900	-5.6281270830858485
chr21	17109000	17110000	-5.5371101034652455
chr21	17109100	17110100	-5.3511851868060285
chr21	17109200	17110200	-5.9031809410828675
chr21	17109300	17110300	-5.8406583849483695
chr21	17109400	17110400	-6.6185432062276925
chr21	17109500	17110500	-7.006426422066728
chr21	17109600	17110600	-6.9794020752029144
chr21	17109700	17110700	-6.937786372220308
chr21	17109800	17110800	-6.644029686542977
chr21	17109900	17110900	-6.555452326873678
chr21	17110000	17111000	-6.832942171347884
chr21	17110100	17111100	-7.1388293151927735
chr21	17110200	17111200	-6.843439283403809
chr21	17110300	17111300	-6.778296172631188
chr21	17110400	17111400	-5.964131234976945
chr21	17110500	17111500	-5.788982281459607
chr21	17110600	17111600	-5.130682457518789
chr21	17110700	17111700	-5.3958313126731134
chr21	17110800	17111800	-5.793363024295129
chr21	17110900	17111900	-6.5436103804194605
chr21	17111000	17112000	-6.352198487937368
chr21	17112100	17113100	-4.8458313996815185
chr21	17112200	17113200	-5.416222916829433
chr21	17112300	17113300	-5.395999667140933
chr21	17112400	17113400	-4.7919359138357684
chr21	17112500	17113500	-5.499944953403752
chr21	17112600	17113600	-5.467997328453896
chr21	17112700	17113700	-5.8596416255926265
chr21	17112800	17113800	-5.639366910542496
chr21	17112900	17113900	-5.408850644628089
chr21	17113000	17114000	-5.06446743156119
chr21	17113100	17114100	-5.303204048866908
chr21	17113200	17114200	-5.473479793422015
chr21	17113300	17114300	-5.8373274288459145
chr21	17113400	17114400	-6.021068747920133
chr21	17113500	17114500	-5.666004062178009
chr21	17113600	17114600	-5.80881811028578
chr21	17113700	17114700	-6.197453829193312
chr21	17113800	17114800	-6.446279193247725
chr21	17113900	17114900	-6.375235456665336
chr21	17114000	17115000	-6.702799830579037
chr21	17114100	17115100	-6.405694039724872
chr21	17114200	17115200	-5.471463584027973
chr21	17114300	17115300	-5.365321655412433
chr21	17114400	17115400	-5.4585476577651235
chr21	17114500	17115500	-4.716104204549203
chr21	17114600	17115600	-4.800803366865645
chr21	17114700	17115700	-4.061282451772726
chr21	17114800	17115800	-4.593644451730345
chr21	17114900	17115900	-4.535289529019289
chr21	17115000	17116000	-4.163601651307094
chr21	17115100	17116100	-4.602560006144516
chr21	17115200	17116200	-4.292973036173023
chr21	17115300	17116300	-4.012799013722701
chr21	17115400	17116400	-3.6984137376640063
chr21	17116600	17117600	-3.2098915121652882
chr21	17116700	17117700	-3.752005263387385
chr21	17116800	17117800	-4.635004302677668
chr21	17116900	17117900	-4.179247127183088
chr21	17117000	17118000	-4.469081698812075
chr21	17117100	17118100	-4.747609398813986
chr21	17117200	17118200	-4.8833491369155135
chr21	17117300	17118300	-5.521580421306591
chr21	17117400	17118400	-5.251931028195845
chr21	17118400	17119400	-5.384458057556131
chr21	17118500	17119500	-5.374129296632421
chr21	17118600	17119600	-5.123994932586023
chr21	17118700	17119700	-5.716382799716115
chr21	17118800	17119800	-5.316733239145764
chr21	17118900	17119900	-5.679037182223762
chr21	17119000	17120000	-6.088979900146965
chr21	17119100	17120100	-6.420558156641262
chr21	17119200	17120200	-6.4534307839360086
chr21	17119300	17120300	-5.900254035088541
chr21	17119400	17120400	-6.128316527169223
chr21	17119500	17120500	-5.6924027435312645
chr21	17119600	17120600	-5.300486328907904
chr21	17119700	17120700	-4.5756235854269045
chr21	17119800	17120800	-5.288957950517005
chr21	17119900	17120900	-5.204810722307747
chr21	17120000	17121000	-5.118489837073513
chr21	17120100	17121100	-4.854347568960837
chr21	17120200	17121200	-5.2771531448590885
chr21	17120300	17121300	-6.024245977712185
chr21	17120400	17121400	-5.995372954560484
chr21	17120500	17121500	-6.548928512664412
chr21	17120600	17121600	-6.830260605626093
chr21	17120700	17121700	-8.786940354463951
chr21	17120800	17121800	-8.72130633491474
chr21	17120900	17121900	-8.808170895889644
chr21	17121000	17122000	-8.352295747811358
chr21	17121100	17122100	-8.35583339270222
chr21	17121200	17122200	-7.65526333559033
chr21	17121300	17122300	-7.634780572315623
chr21	17121400	17122400	-7.223798626108575
chr21	17121500	17122500	-8.314152705078111
chr21	17121600	17122600	-8.268481059216636
chr21	17121700	17122700	-6.743399784423685
chr21	17121800	17122800	-6.713385329209857
chr21	17121900	17122900	-7.355783248035562
chr21	17122000	17123000	-7.747661048635059
chr21	17122100	17123100	-7.349738408384706
chr21	17122200	17123200	-8.1264960466376
chr21	17122300	17123300	-8.817609306833761
chr21	17122400	17123400	-9.193196779427133
chr21	17122500	17123500	-8.317440455416135
chr21	17122600	17123600	-8.344711012844911
chr21	17122700	17123700	-8.831228409197704
chr21	17122800	17123800	-9.850263375844785
chr21	17122900	17123900	-8.48187008346999
chr21	17123000	17124000	-8.576301320959667
chr21	17123100	17124100	-9.900014486650397
chr21	17123200	17124200	-9.89289698289749
chr21	17123300	17124300	-9.192753000615717
chr21	17123400	17124400	-9.938498096455293
chr21	17124100	17125100	-9.949100939029432
chr21	17124200	17125200	-9.806681186544813
chr21	17124300	17125300	-9.545321308527123
chr21	17124400	17125400	-8.81632906306909
chr21	17124500	17125500	-8.205298661576792
chr21	17124600	17125600	-7.900300402679116
chr21	17124700	17125700	-7.679558933742063
chr21	17124800	17125800	-8.042975768892148
chr21	17124900	17125900	-8.216314690121713
chr21	17125000	17126000	-7.3892905201543995
chr21	17125100	17126100	-7.073017759671157
chr21	17125200	17126200	-7.281194318560932
chr21	17125300	17126300	-7.4206685239195
chr21	17125400	17126400	-7.294425533619885
chr21	17125500	17126500	-7.148246561268309
chr21	17125600	17126600	-7.338721026299383
chr21	17125700	17126700	-6.9302392478235575
chr21	17125800	17126800	-5.995543895017778
chr21	17125900	17126900	-6.145202425761491
chr21	17126000	17127000	-6.7165270867816425
chr21	17126100	17127100	-6.568451134242388
chr21	17126200	17127200	-5.864373920946982
chr21	17126300	17127300	-6.1770397853003365
chr21	17126400	17127400	-6.181597608471082
chr21	17126500	17127500	-6.522497021426211
chr21	17126600	17127600	-7.1197224291817465
chr21	17126700	17127700	-7.405532127867877
chr21	17126800	17127800	-7.110184995232459
chr21	17126900	17127900	-6.557105551935828
chr21	17127000	17128000	-6.3606620812283925
chr21	17127100	17128100	-6.524364199057131
chr21	17127200	17128200	-6.641217223793405
chr21	17127300	17128300	-6.46132503947394
chr21	17127400	17128400	-6.11429967627129
chr21	17127500	17128500	-5.6800899506018485
chr21	17127600	17128600	-5.237112758034539
chr21	17127700	17128700	-5.566576668933622
chr21	17127800	17128800	-6.205339092459412
chr21	17127900	17128900	-6.872579318773981
chr21	17128000	17129000	-7.705213457690851
chr21	17128100	17129100	-7.3176828448136435
chr21	17128200	17129200	-7.088820055530621
chr21	17128300	17129300	-7.210739030811019
chr21	17128400	17129400	-7.439725346675293
chr21	17128500	17129500	-7.858950929019397
chr21	17128600	17129600	-7.432559779982691
chr21	17128700	17129700	-6.5950883989217495
chr21	17128800	17129800	-6.324396108250467
chr21	17128900	17129900	-5.828420756673486
chr21	17129000	17130000	-5.084480945531796
chr21	17129100	17130100	-4.789118087734415
chr21	17129200	17130200	-5.0918273668881335
chr21	17129300	17130300	-5.022138649358117
chr21	17129400	17130400	-4.8744418017999385
chr21	17129500	17130500	-4.101954302152729
chr21	17129600	17130600	-3.6601945052625484
chr21	17129700	17130700	-3.3098761903063165
chr21	17129800	17130800	-3.7531813616516367
chr21	17129900	17130900	-5.587301440486685
chr21	17130000	17131000	-5.093867855706103
chr21	17130100	17131100	-6.289595120146228
chr21	17130200	17131200	-5.806803164925514
chr21	17130300	17131300	-5.543150454419216
chr21	17130400	17131400	-5.114638906158403
chr21	17130500	17131500	-5.111677749250936
chr21	17130600	17131600	-6.08088469573923
chr21	17130700	17131700	-6.5201289322359415
chr21	17130800	17131800	-6.906075948253899
chr21	17130900	17131900	-5.646826723925862
chr21	17131000	17132000	-6.230005714236735
chr21	17131100	17132100	-5.209639360435916
chr21	17131200	17132200	-5.911721041584808
chr21	17131300	17132300	-5.948987280628443
chr21	17131400	17132400	-6.702153204064946
chr21	17131500	17132500	-6.7872449265800965
chr21	17131600	17132600	-6.224357369231094
chr21	17131700	17132700	-6.4115076233858135
chr21	17131800	17132800	-5.536206611700004
chr21	17131900	17132900	-6.1073523731091335
chr21	17132000	17133000	-5.776624945285944
chr21	17132100	17133100	-6.282636824851411
chr21	17132200	17133200	-6.573941223801532
chr21	17132300	17133300	-6.219114854899874
chr21	17132400	17133400	-5.839918562831537
chr21	17132500	17133500	-5.9341527086852075
chr21	17132600	17133600	-5.561927820091296
chr21	17132700	17133700	-6.1955331985597
chr21	17132800	17133800	-7.03209414224909
chr21	17132900	17133900	-6.1376784397855495
chr21	17133000	17134000	-5.847750773136688
chr21	17133100	17134100	-5.497473575289495
chr21	17133200	17134200	-3.858622714099426
chr21	17133300	17134300	-5.315022780237352
chr21	17133400	17134400	-5.533498646686609
chr21	17133500	17134500	-5.488449992373623
chr21	17133600	17134600	-6.380950749131673
chr21	17133700	17134700	-5.279484255791429
chr21	17133800	17134800	-5.368697734129919
chr21	17133900	17134900	-5.693730058602653
chr21	17134000	17135000	-6.1969948415512555
chr21	17134100	17135100	-6.468887548798678
chr21	17134200	17135200	-7.019945782677892
chr21	17134300	17135300	-7.0377638846828425
chr21	17134400	17135400	-6.76592191335414
chr21	17134500	17135500	-7.18896747225434
chr21	17134600	17135600	-6.807447964444092
chr21	17134700	17135700	-7.415671108852089
chr21	17134800	17135800	-6.305387944000096
chr21	17134900	17135900	-6.33486482521549
chr21	17135000	17136000	-6.263786448395332
chr21	17135100	17136100	-6.666503881357813
chr21	17135200	17136200	-6.985229385457513
chr21	17135300	17136300	-5.576849368189409
chr21	17135400	17136400	-5.049035250650936
chr21	17135500	17136500	-5.053973671716227
chr21	17135600	17136600	-5.101315089782654
chr21	17135700	17136700	-4.491534631815917
chr21	17135800	17136800	-5.469341296250169
chr21	17135900	17136900	-6.0492639223987625
chr21	17136000	17137000	-6.6007590371609135
chr21	17136100	17137100	-6.720483189258935
chr21	17136200	17137200	-6.752184601286436
chr21	17136300	17137300	-7.304561273599418
chr21	17136400	17137400	-7.523889593295804
chr21	17136500	17137500	-7.011409214585358
chr21	17136600	17137600	-6.3769513165877125
chr21	17136700	17137700	-7.505829977175003
chr21	17136800	17137800	-6.909086423382269
chr21	17136900	17137900	-6.700395206330911
chr21	17137000	17138000	-6.1085410184443205
chr21	17137100	17138100	-5.600399236816736
chr21	17137200	17138200	-5.333128827184944
chr21	17137300	17138300	-5.207008200633148
chr21	17137400	17138400	-6.0254503434506725
chr21	17137500	17138500	-6.818661308310512
chr21	17137600	17138600	-7.315773899152679
chr21	17137700	17138700	-7.052478461318668
chr21	17137800	17138800	-7.476798397782375
chr21	17137900	17138900	-6.3377617624797615
chr21	17138000	17139000	-5.98640877194279
chr21	17138100	17139100	-5.738034480837885
chr21	17138200	17139200	-5.473022694049772
chr21	17138300	17139300	-5.133019997655785
chr21	17138400	17139400	-4.324981705071081
chr21	17139600	17140600	-7.367772186068486
chr21	17139700	17140700	-7.940011273515713
chr21	17139800	17140800	-7.64528873426626
chr21	17139900	17140900	-8.010424269950008
chr21	17140000	17141000	-8.67344180411794
chr21	17140100	17141100	-7.49100388549747
chr21	17140200	17141200	-7.2895947955815075
chr21	17140300	17141300	-6.7723033864967634
chr21	17140400	17141400	-6.654531828504116
chr21	17140500	17141500	-6.223009391340997
chr21	17140600	17141600	-5.548965428784483
chr21	17140700	17141700	-5.627568901114744
chr21	17140800	17141800	-6.1079824616379526
chr21	17140900	17141900	-5.687482002425418
chr21	17141000	17142000	-5.444585989634755
chr21	17141100	17142100	-6.390911763232611
chr21	17141200	17142200	-6.675705648792476
chr21	17141300	17142300	-7.47880873098485
chr21	17141400	17142400	-7.47544735903914
chr21	17141500	17142500	-7.619147169118023
chr21	17141600	17142600	-7.878674430546391
chr21	17141700	17142700	-8.095316812103366
chr21	17141800	17142800	-8.023772159249615
chr21	17141900	17142900	-8.219508361719305
chr21	17142000	17143000	-8.072613402879844
chr21	17142100	17143100	-7.923190877058728
chr21	17142200	17143200	-7.847688331165262
chr21	17142300	17143300	-7.264470928027593
chr21	17142400	17143400	-7.147597116596367
chr21	17142500	17143500	-7.047109043676957
chr21	17142600	17143600	-7.223542473609991
chr21	17142700	17143700	-7.135018259709012
chr21	17142800	17143800	-7.102877879305782
chr21	17142900	17143900	-6.836826161364251
chr21	17143000	17144000	-6.6624981662925835
chr21	17143100	17144100	-6.779973031114544
chr21	17143200	17144200	-6.5504082719872425
chr21	17143300	17144300	-7.784180971180732
chr21	17143400	17144400	-7.64543413542703
chr21	17143500	17144500	-7.572062455243323
chr21	17143600	17144600	-7.259872897603967
chr21	17143700	17144700	-7.462271863012256
chr21	17143800	17144800	-7.950513692660874
chr21	17143900	17144900	-7.996263190250148
chr21	17144000	17145000	-7.8222358901373354
chr21	17144100	17145100	-7.299383226902754
chr21	17144200	17145200	-6.8094055989332665
chr21	17144300	17145300	-5.637669961612287
chr21	17144400	17145400	-6.377866681487181
chr21	17144500	17145500	-6.546912382598414
chr21	17144600	17145600	-7.177603580991657
chr21	17144700	17145700	-7.0533817543974875
chr21	17144800	17145800	-7.462903923741168
chr21	17144900	17145900	-7.2544972584026866
chr21	17145000	17146000	-7.222250345229209
chr21	17145100	17146100	-7.429570947877915
chr21	17145200	17146200	-7.973179995583168
chr21	17145300	17146300	-7.9355104213997105
chr21	17145400	17146400	-7.945481040290519
chr21	17145500	17146500	-7.700022809764372
chr21	17145600	17146600	-7.851691416806638
chr21	17145700	17146700	-7.846932065604434
chr21	17145800	17146800	-7.070280438418722
chr21	17145900	17146900	-7.117079151044222
chr21	17147000	17148000	-5.521087970536728
chr21	17147100	17148100	-6.680961504447176
chr21	17147200	17148200	-7.139124002668573
chr21	17147300	17148300	-6.993485547959143
chr21	17147400	17148400	-6.754950721435076
chr21	17147500	17148500	-6.7261284332963385
chr21	17147600	17148600	-6.953165015467046
chr21	17147700	17148700	-6.738130286622398
chr21	17147800	17148800	-6.923905343357654
chr21	17147900	17148900	-8.182775352743217
chr21	17148000	17149000	-8.9762822815878
chr21	17148100	17149100	-8.316867110681406
chr21	17148200	17149200	-9.039454811502862
chr21	17148300	17149300	-9.381444070051485
chr21	17148500	17149500	-9.709048818128249
chr21	17148600	17149600	-9.40469070427713
chr21	17148700	17149700	-9.123678284765148
chr21	17148800	17149800	-8.563901141257794
chr21	17148900	17149900	-7.336755864085058
chr21	17149000	17150000	-6.312040325378774
chr21	17149100	17150100	-7.010138484048219
chr21	17149200	17150200	-6.445547692631407
chr21	17149300	17150300	-7.057466555091633
chr21	17149400	17150400	-7.253961678451391
chr21	17149500	17150500	-7.951794232294843
chr21	17149600	17150600	-8.423302808779704
chr21	17149700	17150700	-9.156766975755488
chr21	17149800	17150800	-9.661528778765053
chr21	17149900	17150900	-9.590491798349117
chr21	17150000	17151000	-9.489316779259498
chr21	17150100	17151100	-9.518270362448296
chr21	17150200	17151200	-9.037122048340832
chr21	17150300	17151300	-9.45915799340836
chr21	17150400	17151400	-8.838642622308742
chr21	17150500	17151500	-9.378321433767603
chr21	17153000	17154000	-9.882624850872148
chr21	17153100	17154100	-9.373902314893694
chr21	17153200	17154200	-9.955697256425466
chr21	17153400	17154400	-9.445611500647935
chr21	17156700	17157700	-9.345367360525566
chr21	17157100	17158100	-9.174493247563733
chr21	17157200	17158200	-9.229808252833175
chr21	17157300	17158300	-9.073125656512332
chr21	17157400	17158400	-9.83950214718732
chr21	17157500	17158500	-9.434171853706676
chr21	17157600	17158600	-9.754492390697127
chr21	17157700	17158700	-9.777064078795275
chr21	17157800	17158800	-8.811344031463682
chr21	17157900	17158900	-9.122567454507033
chr21	17158000	17159000	-8.334668130274277
chr21	17158100	17159100	-7.615408987085535
chr21	17158200	17159200	-6.439123351199089
chr21	17158300	17159300	-6.246421189294421
chr21	17158400	17159400	-4.460643141302702
chr21	17158500	17159500	-4.202248287063126
chr21	17158600	17159600	-4.215110762961637
chr21	17158700	17159700	-4.247123167573832
chr21	17158800	17159800	-4.2817559453240905
chr21	17158900	17159900	-3.672816549483267
chr21	17159300	17160300	-5.405392005884188
chr21	17159400	17160400	-5.636002360232812
chr21	17159500	17160500	-6.190190345709673
chr21	17159600	17160600	-6.938277078247628
chr21	17159700	17160700	-6.800042452431594
chr21	17159800	17160800	-7.036962802958822
chr21	17159900	17160900	-7.594077837688947
chr21	17160000	17161000	-7.742973175041905
chr21	17160100	17161100	-8.096431150164529
chr21	17160200	17161200	-7.827973008161415
chr21	17160300	17161300	-7.507401928179393
chr21	17160400	17161400	-7.1649941569858
chr21	17160500	17161500	-6.714679855195016
chr21	17160600	17161600	-6.426968077356099
chr21	17160700	17161700	-6.36235313546487
chr21	17160800	17161800	-6.881155340357464
chr21	17160900	17161900	-7.1783401013246335
chr21	17161000	17162000	-7.886455784622415
chr21	17161100	17162100	-7.085959149142335
chr21	17161200	17162200	-7.76664076138395
chr21	17161300	17162300	-8.487061779186067
chr21	17161400	17162400	-8.905569444005383
chr21	17161500	17162500	-9.550858844589637
chr21	17161600	17162600	-9.76206416623027
chr21	17162700	17163700	-9.477894439181483
chr21	17162800	17163800	-9.679624999355493
chr21	17164000	17165000	-9.454408840431947
chr21	17164100	17165100	-8.573649141943527
chr21	17164200	17165200	-8.735144742415264
chr21	17164300	17165300	-8.76478349735285
chr21	17164400	17165400	-9.881117545532824
chr21	17168400	17169400	-5.240401993787323
chr21	17168500	17169500	-6.666369382912094
chr21	17168600	17169600	-7.821621536393683
chr21	17168700	17169700	-8.242203830703186
chr21	17168800	17169800	-8.144563325952586
chr21	17168900	17169900	-7.4258085567085725
chr21	17169000	17170000	-7.068669082681003
chr21	17169100	17170100	-8.519041557401021
chr21	17169200	17170200	-8.080751298385344
chr21	17169300	17170300	-6.948952702952568
chr21	17169400	17170400	-7.383659330357423
chr21	17169500	17170500	-6.23592979268776
chr21	17169600	17170600	-5.530925614769857
chr21	17169700	17170700	-5.443457090668862
chr21	17169800	17170800	-7.007073095326768
chr21	17169900	17170900	-7.430464712712486
chr21	17170000	17171000	-7.88436420855757
chr21	17170100	17171100	-7.312865841714144
chr21	17170200	17171200	-7.516487293204799
chr21	17170300	17171300	-8.416197406890829
chr21	17170400	17171400	-8.183971056434876
chr21	17170500	17171500	-8.268072945608477
chr21	17170600	17171600	-7.919111868444589
chr21	17170700	17171700	-7.4897282080923535
chr21	17170800	17171800	-6.1145648767816665
chr21	17170900	17171900	-6.848397823594677
chr21	17171000	17172000	-6.355695086269893
chr21	17171100	17172100	-6.322203639585704
chr21	17171200	17172200	-7.271732817572565
chr21	17171300	17172300	-6.354025868284763
chr21	17171400	17172400	-6.312028187894779
chr21	17171500	17172500	-5.999301461995128
chr21	17172900	17173900	-9.704692522311491
chr21	17173200	17174200	-9.371112851091103
chr21	17173300	17174300	-7.815144365891008
chr21	17174000	17175000	-9.117560157710209
chr21	17174100	17175100	-8.40481042648718
chr21	17174200	17175200	-8.765793673055606
chr21	17174300	17175300	-8.934396224104095
chr21	17174400	17175400	-8.517148162491873
chr21	17174500	17175500	-7.896999354382287
chr21	17174600	17175600	-6.462664693598574
chr21	17174700	17175700	-6.205360494957218
chr21	17174800	17175800	-5.737450431624688
chr21	17174900	17175900	-5.011454775071075
chr21	17175100	17176100	-4.452910299398135
chr21	17175200	17176200	-4.709454211607299
chr21	17175300	17176300	-4.501276957803336
chr21	17176400	17177400	-3.831991323241303
chr21	17176500	17177500	-3.4914507587679884
chr21	17176600	17177600	-4.4185217194170825
chr21	17176700	17177700	-4.270627599932746
chr21	17176800	17177800	-5.7916872395973495
chr21	17176900	17177900	-6.530370264407089
chr21	17177000	17178000	-7.301641152028162
chr21	17177100	17178100	-7.927128946996746
chr21	17177200	17178200	-7.576495263226143
chr21	17177300	17178300	-7.963706024338823
chr21	17177400	17178400	-8.939031341250754
chr21	17177500	17178500	-8.63187476746453
chr21	17177600	17178600	-9.25712603359278
chr21	17177700	17178700	-9.749893909138713
chr21	17177800	17178800	-8.838888546363624
chr21	17177900	17178900	-8.26032097469682
chr21	17178900	17179900	-6.745138247181092
chr21	17179000	17180000	-6.084403553387689
chr21	17179100	17180100	-4.972868333705894
chr21	17179200	17180200	-6.186596464823985
chr21	17179600	17180600	-3.4615036489757305
chr21	17179700	17180700	-4.481902634173994
chr21	17179800	17180800	-4.971341311867648
chr21	17179900	17180900	-5.459047709782548
chr21	17180000	17181000	-4.451411228417968
chr21	17180100	17181100	-4.438120132019988
chr21	17180200	17181200	-4.436803106351408
chr21	17180300	17181300	-4.73328954134415
chr21	17180400	17181400	-4.975652776717991
chr21	17180500	17181500	-5.127258894794196
chr21	17180600	17181600	-4.949703699483485
chr21	17180700	17181700	-4.6799636301195475
chr21	17180800	17181800	-4.873332391206791
chr21	17180900	17181900	-4.397553871408286
chr21	17181000	17182000	-5.150099104168607
chr21	17181100	17182100	-5.172010512526011
chr21	17181200	17182200	-5.780259830652535
chr21	17181300	17182300	-5.597228830600585
chr21	17181400	17182400	-5.338891042257362
chr21	17181500	17182500	-6.089132096471323
chr21	17181600	17182600	-6.784993582734697
chr21	17181700	17182700	-6.582916171828012
chr21	17181800	17182800	-6.084697763184887
chr21	17181900	17182900	-6.2197297996173235
chr21	17182000	17183000	-6.271377836705608
chr21	17182100	17183100	-6.360148139971515
chr21	17182200	17183200	-6.353674918075746
chr21	17182300	17183300	-7.58891633034914
chr21	17182400	17183400	-6.877490926890112
chr21	17182500	17183500	-6.13448776472852
chr21	17182600	17183600	-5.920299843471607
chr21	17182700	17183700	-5.940024647794902
chr21	17182800	17183800	-6.759199100406812
chr21	17182900	17183900	-7.448648872156085
chr21	17183000	17184000	-7.595836150370382
chr21	17183100	17184100	-8.248016931643143
chr21	17183200	17184200	-7.988693960395973
chr21	17183300	17184300	-7.44423602849709
chr21	17183400	17184400	-8.390982803375868
chr21	17183500	17184500	-9.459879776770293
chr21	17183600	17184600	-9.222537497935182
chr21	17183700	17184700	-8.934207289310315
chr21	17183800	17184800	-9.054102975872588
chr21	17183900	17184900	-9.230198451877763
chr21	17184100	17185100	-9.955967799851628
chr21	17184400	17185400	-9.691779042578018
chr21	17184500	17185500	-8.720727527344396
chr21	17184600	17185600	-8.495995787358975
chr21	17184700	17185700	-8.790899467804124
chr21	17184800	17185800	-8.242801392871689
chr21	17184900	17185900	-7.807322775530893
chr21	17185000	17186000	-7.331525693978694
chr21	17185100	17186100	-7.153679907212785
chr21	17185200	17186200	-6.632732474910902
chr21	17185300	17186300	-6.890300873905775
chr21	17185400	17186400	-7.979635780940063
chr21	17185500	17186500	-8.119026436832732
chr21	17185600	17186600	-7.802849623786459
chr21	17185700	17186700	-7.788562681786224
chr21	17185800	17186800	-7.466932081629717
chr21	17185900	17186900	-6.734577392636294
chr21	17186000	17187000	-6.2866368601133775
chr21	17186100	17187100	-5.907772405355638
chr21	17186500	17187500	-4.504387512451743
chr21	17186600	17187600	-5.93090137677698
chr21	17186700	17187700	-5.5133525341720935
chr21	17186800	17187800	-7.369273609260019
chr21	17186900	17187900	-7.871075645641985
chr21	17187000	17188000	-8.293418542676912
chr21	17187100	17188100	-7.9869412339798656
chr21	17187200	17188200	-8.470230964190774
chr21	17187300	17188300	-8.12418925320558
chr21	17187400	17188400	-7.021423324864559
chr21	17187500	17188500	-7.857994390830475
chr21	17187600	17188600	-6.991542634542098
chr21	17187700	17188700	-7.541348046672297
chr21	17187800	17188800	-6.1470928636215545
chr21	17187900	17188900	-6.323958950411067
chr21	17188000	17189000	-5.691407559144691
chr21	17188100	17189100	-5.30846395805304
chr21	17188200	17189200	-5.824945632020443
chr21	17188300	17189300	-5.6084943193937935
chr21	17188400	17189400	-5.6921504997030965
chr21	17188500	17189500	-5.488054179502803
chr21	17188600	17189600	-4.902918414994028
chr21	17188700	17189700	-4.092850367478725
chr21	17188800	17189800	-4.565391650704715
chr21	17188900	17189900	-4.576079143554337
chr21	17189000	17190000	-4.914886259622209
chr21	17189100	17190100	-5.680651718025134
chr21	17189200	17190200	-4.574907592199819
chr21	17189300	17190300	-3.9318010118692346
chr21	17189400	17190400	-3.887205353617388
chr21	17189500	17190500	-3.6761594749572417
chr21	17189600	17190600	-4.769984988753071
chr21	17189700	17190700	-4.991085943845339
chr21	17189800	17190800	-5.387286788651272
chr21	17189900	17190900	-4.914740064567946
chr21	17190000	17191000	-4.54875831946881
chr21	17190100	17191100	-4.271937039251728
chr21	17190400	17191400	-4.014623870251047
chr21	17190500	17191500	-5.140751379516206
chr21	17190600	17191600	-4.776396387828913
chr21	17190700	17191700	-5.5153922956808445
chr21	17190800	17191800	-4.857757168924911
chr21	17190900	17191900	-4.391041680533977
chr21	17191000	17192000	-4.575579972470534
chr21	17191100	17192100	-5.234440437330071
chr21	17191200	17192200	-5.5912870565300175
chr21	17191300	17192300	-6.3659137484088575
chr21	17191400	17192400	-6.648563008869259
chr21	17191500	17192500	-5.6562455840329635
chr21	17191600	17192600	-5.413594180815177
chr21	17191700	17192700	-5.7238911877482685
chr21	17191800	17192800	-5.918847148708853
chr21	17191900	17192900	-6.961365822443549
chr21	17192000	17193000	-6.766176808298551
chr21	17192100	17193100	-6.551004670669896
chr21	17192200	17193200	-6.726314948521078
chr21	17192300	17193300	-6.016283250430776
chr21	17192400	17193400	-5.612743901462793
chr21	17192500	17193500	-6.389250736520393
chr21	17192600	17193600	-7.3696657831858055
chr21	17192700	17193700	-6.951269764799314
chr21	17192800	17193800	-6.4386590089572415
chr21	17192900	17193900	-5.776349507603602
chr21	17193000	17194000	-5.607473553356622
chr21	17193100	17194100	-5.9414388047131785
chr21	17193200	17194200	-5.733812954320793
chr21	17193300	17194300	-5.7092180539763175
chr21	17193400	17194400	-6.115178743479465
chr21	17193500	17194500	-5.747979721860328
chr21	17193600	17194600	-5.707535288360528
chr21	17193700	17194700	-5.997912712662617
chr21	17193800	17194800	-6.590081024653733
chr21	17193900	17194900	-7.034440773110162
chr21	17194000	17195000	-7.92052218447238
chr21	17194100	17195100	-7.421409367162732
chr21	17194200	17195200	-7.332275917166836
chr21	17194300	17195300	-7.813027322952383
chr21	17194400	17195400	-8.35554937417318
chr21	17194500	17195500	-8.36716714707328
chr21	17194600	17195600	-7.665219319255978
chr21	17194700	17195700	-7.433475619166447
chr21	17194800	17195800	-7.108045802826843
chr21	17194900	17195900	-6.828520696144536
chr21	17195000	17196000	-6.287418281167871
chr21	17195100	17196100	-6.996591280492371
chr21	17195200	17196200	-7.573610156855841
chr21	17195300	17196300	-6.959820892195188
chr21	17195400	17196400	-6.25344910720212
chr21	17195500	17196500	-7.0050735272838685
chr21	17195600	17196600	-7.287799287632946
chr21	17195700	17196700	-7.435417657887513
chr21	17195800	17196800	-7.9882209361713405
chr21	17195900	17196900	-7.879767094032817
chr21	17196000	17197000	-8.175889799745866
chr21	17196100	17197100	-7.465215289003449
chr21	17196200	17197200	-7.372732468270018
chr21	17196300	17197300	-7.581391999489994
chr21	17196400	17197400	-8.056363750227153
chr21	17196500	17197500	-7.793447348193928
chr21	17196600	17197600	-8.397719040116755
chr21	17196700	17197700	-9.82592456227075
chr21	17196800	17197800	-8.125662900409155
chr21	17196900	17197900	-7.533592007700177
chr21	17197000	17198000	-6.821893854627665
chr21	17197100	17198100	-6.732108802179487
chr21	17197200	17198200	-5.855444709164824
chr21	17197300	17198300	-5.5414799761077385
chr21	17197400	17198400	-5.603363287095765
chr21	17197500	17198500	-5.716013384918673
chr21	17197600	17198600	-5.02175223381229
chr21	17197700	17198700	-3.697245607360233
chr21	17197800	17198800	-5.544927248269915
chr21	17197900	17198900	-6.559663711331256
chr21	17198000	17199000	-7.556551201706984
chr21	17198100	17199100	-7.8385005656983315
chr21	17198200	17199200	-8.102050120433828
chr21	17199400	17200400	-4.094068522254985
chr21	17199500	17200500	-4.684251986190693
chr21	17199600	17200600	-4.973567842951941
chr21	17199700	17200700	-6.235387223480776
chr21	17199800	17200800	-6.813659689909008
chr21	17199900	17200900	-6.780473525158335
chr21	17200000	17201000	-6.946146563732266
chr21	17200100	17201100	-7.157969622328261
chr21	17200200	17201200	-6.269227431545096
chr21	17200300	17201300	-5.489147666328306
chr21	17200400	17201400	-6.115059563313137
chr21	17200500	17201500	-5.7332362283546745
chr21	17200600	17201600	-4.81980001888365
chr21	17200700	17201700	-3.396617544976121
chr21	17200800	17201800	-3.5465522024117684
chr21	17200900	17201900	-4.311785885573971
chr21	17201000	17202000	-4.778204392904271
chr21	17201100	17202100	-5.19615077480676
chr21	17201200	17202200	-4.984546120965762
chr21	17201300	17202300	-6.617805489880174
chr21	17201400	17202400	-7.741465385273565
chr21	17201500	17202500	-7.4524210165922815
chr21	17201600	17202600	-8.316904010212639
chr21	17201700	17202700	-8.877730691808978
chr21	17201800	17202800	-8.453479670936487
chr21	17201900	17202900	-7.5596621920747635
chr21	17202000	17203000	-6.6639737847506995
chr21	17202100	17203100	-7.059134509574608
chr21	17202200	17203200	-7.653710967872746
chr21	17202300	17203300	-7.286634978830526
chr21	17202400	17203400	-6.933992562087671
chr21	17202500	17203500	-7.867642062137746
chr21	17202600	17203600	-7.656653826710462
chr21	17202700	17203700	-8.053322545125596
chr21	17202800	17203800	-7.691529113081843
chr21	17202900	17203900	-7.9546396079626565
chr21	17203000	17204000	-9.223026411149714
chr21	17203100	17204100	-9.17414514042679
chr21	17203200	17204200	-9.05562526209544
chr21	17203300	17204300	-8.722134329091105
chr21	17203400	17204400	-8.159141041551052
chr21	17203500	17204500	-6.932697500052466
chr21	17203600	17204600	-7.174658330100213
chr21	17203700	17204700	-6.43271589621345
chr21	17203800	17204800	-6.706804781805916
chr21	17203900	17204900	-6.577500586247244
chr21	17205000	17206000	-9.185689147883995
chr21	17205100	17206100	-8.32593394213952
chr21	17205200	17206200	-8.314576124887775
chr21	17205300	17206300	-8.090061528907276
chr21	17205400	17206400	-8.482005436405982
chr21	17205500	17206500	-8.428502486827847
chr21	17205600	17206600	-8.548612753073447
chr21	17205700	17206700	-7.951006152678058
chr21	17205800	17206800	-6.7309339017737
chr21	17205900	17206900	-6.5342225445003885
chr21	17206000	17207000	-5.9822319864294204
chr21	17206100	17207100	-6.541937783271147
chr21	17206200	17207200	-6.448736110973878
chr21	17206300	17207300	-6.787118971479789
chr21	17206400	17207400	-5.548154724861761
chr21	17206500	17207500	-5.179694195958602
chr21	17206600	17207600	-5.051778927551961
chr21	17206700	17207700	-4.7212444390352015
chr21	17206800	17207800	-5.62371128831425
chr21	17206900	17207900	-5.404125326552876
chr21	17207000	17208000	-5.178607707869427
chr21	17207100	17208100	-5.306187144216416
chr21	17207200	17208200	-4.616710529918502
chr21	17207300	17208300	-3.896904848503254
chr21	17207400	17208400	-4.169752097564737
chr21	17207500	17208500	-4.5981898766940565
chr21	17207600	17208600	-4.0855094804453564
chr21	17207700	17208700	-4.184920118101856
chr21	17207800	17208800	-4.319647596600452
chr21	17207900	17208900	-4.54474816616123
chr21	17208000	17209000	-5.418905914202588
chr21	17208100	17209100	-5.323713542415081
chr21	17208200	17209200	-5.791202600676155
chr21	17208300	17209300	-6.1585231395123525
chr21	17208400	17209400	-6.595673009296856
chr21	17208500	17209500	-6.260992006095233
chr21	17208600	17209600	-5.6420118739787535
chr21	17208700	17209700	-6.035638201553729
chr21	17208800	17209800	-6.224219537636511
chr21	17208900	17209900	-6.088091700771956
chr21	17209000	17210000	-5.605737180459146
chr21	17209100	17210100	-6.287796026380103
chr21	17209200	17210200	-6.9475927913038635
chr21	17209300	17210300	-7.4075827520641075
chr21	17209400	17210400	-6.3583541362801075
chr21	17209500	17210500	-7.391837831159072
chr21	17209600	17210600	-8.409211502541941
chr21	17209700	17210700	-8.526267016176552
chr21	17209800	17210800	-8.493565390679057
chr21	17209900	17210900	-8.580056604311226
chr21	17210000	17211000	-9.023096632545744
chr21	17210100	17211100	-8.624685880015305
chr21	17210200	17211200	-7.584453036860888
chr21	17210300	17211300	-6.409129705540355
chr21	17210400	17211400	-7.078186386651418
chr21	17210500	17211500	-6.586907981483967
chr21	17210600	17211600	-6.472627890117649
chr21	17210700	17211700	-6.333240523107537
chr21	17210800	17211800	-6.1217833402441455
chr21	17210900	17211900	-6.070615602470609
chr21	17211000	17212000	-5.606669819963137
chr21	17211100	17212100	-5.347308452298071
chr21	17211200	17212200	-5.6665926658461405
chr21	17211300	17212300	-5.951656026086093
chr21	17211400	17212400	-6.4127091171554005
chr21	17211500	17212500	-5.7420487758334025
chr21	17211600	17212600	-6.073751366803595
chr21	17211700	17212700	-6.256067062177485
chr21	17211800	17212800	-6.231526598509147
chr21	17211900	17212900	-7.3531313997296275
chr21	17212000	17213000	-7.359914108637582
chr21	17212100	17213100	-7.454169880227204
chr21	17212200	17213200	-7.998315825357615
chr21	17212300	17213300	-8.891865240550354
chr21	17212400	17213400	-8.6760972790807
chr21	17212500	17213500	-8.691006292690817
chr21	17212600	17213600	-7.782692870883348
chr21	17212700	17213700	-6.900474460878259
chr21	17212800	17213800	-6.773947869383032
chr21	17212900	17213900	-5.541730941483288
chr21	17213000	17214000	-5.709574868371582
chr21	17213100	17214100	-5.3725771132943425
chr21	17213200	17214200	-4.523685387610434
chr21	17213300	17214300	-4.349308161059252
chr21	17213400	17214400	-4.1297407335540415
chr21	17213500	17214500	-4.872480068413487
chr21	17213600	17214600	-4.557702187133895
chr21	17213700	17214700	-5.304692195715403
chr21	17213800	17214800	-5.84926571066208
chr21	17213900	17214900	-6.433458798105624
chr21	17214000	17215000	-6.311299203954781
chr21	17214100	17215100	-6.532380898620777
chr21	17214200	17215200	-6.1897224624153075
chr21	17214300	17215300	-5.3807630270654485
chr21	17214400	17215400	-5.552302712728233
chr21	17214500	17215500	-5.051543051597594
chr21	17214600	17215600	-5.597785117646973
chr21	17214700	17215700	-5.203715040615
chr21	17216000	17217000	-3.892124208978817
chr21	17216100	17217100	-4.6380348059083945
chr21	17216200	17217200	-6.009716491752205
chr21	17216300	17217300	-6.722938884218142
chr21	17216400	17217400	-6.7960600642968805
chr21	17216500	17217500	-7.161692519115489
chr21	17216600	17217600	-7.733955068959456
chr21	17216700	17217700	-7.4534941457018205
chr21	17216800	17217800	-7.898950923622094
chr21	17216900	17217900	-8.640077679490089
chr21	17217000	17218000	-8.828137941022844
chr21	17217100	17218100	-8.332227101061742
chr21	17217200	17218200	-7.275241198386801
chr21	17217300	17218300	-6.778728057902831
chr21	17217400	17218400	-6.682401084258728
chr21	17217500	17218500	-6.571657433574811
chr21	17217600	17218600	-5.8433408636390745
chr21	17217700	17218700	-5.6459921527596615
chr21	17217800	17218800	-4.708829062263362
chr21	17217900	17218900	-4.285805608070763
chr21	17218000	17219000	-4.949753985843037
chr21	17218100	17219100	-5.390814125352991
chr21	17218200	17219200	-5.354394054194755
chr21	17218300	17219300	-5.63854764101678
chr21	17218400	17219400	-6.306937882252086
chr21	17218500	17219500	-6.247032145440412
chr21	17218600	17219600	-5.955092538410081
chr21	17218700	17219700	-6.881158828899291
chr21	17218800	17219800	-7.081398423274315
chr21	17218900	17219900	-7.324651120758093
chr21	17219000	17220000	-6.9099932641694055
chr21	17219100	17220100	-7.364605350796528
chr21	17219200	17220200	-7.121229880805802
chr21	17219300	17220300	-7.1270200628579214
chr21	17219400	17220400	-6.561665591535497
chr21	17219500	17220500	-6.579151538942952
chr21	17219600	17220600	-7.6611081766489955
chr21	17219700	17220700	-6.5636846357130025
chr21	17219800	17220800	-6.66354208550995
chr21	17219900	17220900	-5.915249664658519
chr21	17220000	17221000	-5.907918429916852
chr21	17220100	17221100	-5.656464515323872
chr21	17220200	17221200	-6.672275235678176
chr21	17221600	17222600	-3.9964418515389184
chr21	17221700	17222700	-3.6876625753813923
chr21	17221800	17222800	-3.1084312990748786
chr21	17221900	17222900	-3.589610397097658
chr21	17222000	17223000	-4.603864712670974
chr21	17222100	17223100	-4.308170924541646
chr21	17222200	17223200	-4.614058560829644
chr21	17222300	17223300	-4.711004375039983
chr21	17222400	17223400	-4.886713586833381
chr21	17222500	17223500	-5.11523916797288
chr21	17222600	17223600	-5.030027628621603
chr21	17222700	17223700	-5.616041700925861
chr21	17222800	17223800	-5.6478321701109415
chr21	17222900	17223900	-5.578346316873295
chr21	17223000	17224000	-5.93914748753226
chr21	17223100	17224100	-6.7261176635346756
chr21	17223200	17224200	-6.583347935231884
chr21	17223300	17224300	-6.5860735683023455
chr21	17223400	17224400	-6.284435089871418
chr21	17223500	17224500	-6.271344181527388
chr21	17223600	17224600	-5.811436294529804
chr21	17224900	17225900	-2.8342775837856005
chr21	17225000	17226000	-2.8207887423332076
chr21	17225100	17226100	-3.6461582003578816
chr21	17225200	17226200	-4.203384926279827
chr21	17225300	17226300	-3.8583634146491863
chr21	17225400	17226400	-4.594859223791663
chr21	17225500	17226500	-5.196048658348409
chr21	17225600	17226600	-5.780776174594959
chr21	17227100	17228100	-5.812329894888817
chr21	17227200	17228200	-5.07694993373401
chr21	17227300	17228300	-4.6928017445472126
chr21	17227400	17228400	-4.844811880824508
chr21	17227500	17228500	-5.29621140735092
chr21	17227600	17228600	-6.109449233175533
chr21	17227700	17228700	-5.463711491775991
chr21	17227800	17228800	-6.384449522648803
chr21	17227900	17228900	-7.321263211930645
chr21	17228000	17229000	-7.792992595936193
chr21	17228100	17229100	-8.453298572839444
chr21	17228200	17229200	-8.263935778210035
chr21	17228300	17229300	-8.912146043106445
chr21	17228400	17229400	-8.768746195931929
chr21	17228500	17229500	-8.85368604595053
chr21	17228600	17229600	-8.521221112466892
chr21	17228700	17229700	-9.15947762909312
chr21	17228800	17229800	-8.59525204874149
chr21	17228900	17229900	-7.793291337834708
chr21	17229000	17230000	-7.590092015052968
chr21	17229100	17230100	-7.634257694526532
chr21	17229200	17230200	-8.378324731359823
chr21	17229300	17230300	-8.865136923246153
chr21	17229400	17230400	-9.058702770582533
chr21	17229500	17230500	-9.164607361767226
chr21	17229600	17230600	-8.995137517506793
chr21	17229700	17230700	-8.607074867535776
chr21	17229800	17230800	-8.479187335835125
chr21	17229900	17230900	-9.287821714946258
chr21	17230000	17231000	-8.880409221860203
chr21	17230100	17231100	-9.231326870973836
chr21	17230200	17231200	-9.031093213475764
chr21	17230300	17231300	-7.853809144959861
chr21	17230400	17231400	-7.7893556375967075
chr21	17230500	17231500	-7.754316451471029
chr21	17230600	17231600	-7.599682142092187
chr21	17230700	17231700	-7.744621765672372
chr21	17230800	17231800	-7.351011282017279
chr21	17230900	17231900	-7.173852810575143
chr21	17231000	17232000	-7.771772197324866
chr21	17231100	17232100	-7.801136197368012
chr21	17231200	17232200	-8.296209863021932
chr21	17231300	17232300	-8.858670259555254
chr21	17231400	17232400	-9.048167720060947
chr21	17231500	17232500	-8.768068791840262
chr21	17232600	17233600	-5.828027282141527
chr21	17232700	17233700	-6.323526399115878
chr21	17232800	17233800	-6.911715274581278
chr21	17232900	17233900	-7.010874882873777
chr21	17233000	17234000	-7.634824704884083
chr21	17233100	17234100	-7.856406466077461
chr21	17233200	17234200	-8.587987441260832
chr21	17233300	17234300	-8.065906249713032
chr21	17233400	17234400	-8.657545993260502
chr21	17233500	17234500	-8.65477923729203
chr21	17233600	17234600	-7.66282258078078
chr21	17233700	17234700	-7.33530235171209
chr21	17233800	17234800	-6.84544339665005
chr21	17235200	17236200	-4.1571697323578
chr21	17235300	17236300	-4.193364453008386
chr21	17235400	17236400	-4.743518544830028
chr21	17235500	17236500	-5.4047993601894255
chr21	17235600	17236600	-4.881222528570609
chr21	17235700	17236700	-4.81285921200238
chr21	17235800	17236800	-4.805705791844376
chr21	17235900	17236900	-4.689938168137314
chr21	17236000	17237000	-4.022051844321839
chr21	17236100	17237100	-5.209643175539735
chr21	17236200	17237200	-5.9489332129677965
chr21	17236300	17237300	-6.821944049195312
chr21	17236400	17237400	-7.049533977311603
chr21	17236500	17237500	-7.3051101697201295
chr21	17236600	17237600	-7.249492444011778
chr21	17236700	17237700	-7.603627711157378
chr21	17236800	17237800	-7.711018811634369
chr21	17236900	17237900	-8.044345364720854
chr21	17237000	17238000	-9.078776476772463
chr21	17237100	17238100	-8.89849927926376
chr21	17237200	17238200	-8.428827066508427
chr21	17237300	17238300	-8.048568739485919
chr21	17237400	17238400	-7.609189961335257
chr21	17237500	17238500	-7.129192343848237
chr21	17237600	17238600	-7.455070230487006
chr21	17237700	17238700	-7.601260681357185
chr21	17237800	17238800	-6.734363578107723
chr21	17237900	17238900	-6.437542245251592
chr21	17238000	17239000	-5.6160920470867195
chr21	17238100	17239100	-4.836229500710902
chr21	17238200	17239200	-5.256563833606921
chr21	17238300	17239300	-4.8197028761902665
chr21	17238400	17239400	-4.55859951575412
chr21	17238500	17239500	-5.360313161801014
chr21	17238600	17239600	-5.943554532004478
chr21	17238700	17239700	-6.234821423282094
chr21	17238800	17239800	-7.23535092666217
chr21	17238900	17239900	-7.291135000112805
chr21	17239000	17240000	-7.501856097111882
chr21	17239100	17240100	-7.25817147364879
chr21	17239200	17240200	-6.8955773002740255
chr21	17239300	17240300	-6.792353278249633
chr21	17239400	17240400	-6.557280976903522
chr21	17241800	17242800	-7.466319815735427
chr21	17241900	17242900	-9.279632219839913
chr21	17242000	17243000	-7.877245025382007
chr21	17242100	17243100	-8.023780716253679
chr21	17242200	17243200	-8.810515428175721
chr21	17242300	17243300	-8.48169149212068
chr21	17242400	17243400	-7.606938962568376
chr21	17242500	17243500	-7.19387953237293
chr21	17242600	17243600	-6.17508719633103
chr21	17243400	17244400	-4.7058163457265305
chr21	17243500	17244500	-5.7721949519003894
chr21	17243600	17244600	-7.148022173103503
chr21	17243700	17244700	-7.181536571304393
chr21	17243800	17244800	-6.787321738614782
chr21	17243900	17244900	-6.831118011841446
chr21	17244000	17245000	-7.246565692789293
chr21	17244100	17245100	-7.1567605605175055
chr21	17244200	17245200	-7.072495670632812
chr21	17244300	17245300	-6.400293269708402
chr21	17244400	17245400	-5.745914961645428
chr21	17244500	17245500	-4.4746416990342
chr21	17244600	17245600	-3.146983000965877
chr21	17244700	17245700	-3.704356605074259
chr21	17244800	17245800	-3.779097038425094
chr21	17244900	17245900	-4.082375890118638
chr21	17245000	17246000	-6.14117754031408
chr21	17245100	17246100	-6.536289583519605
chr21	17245200	17246200	-6.760907635284992
chr21	17245300	17246300	-6.950099053641857
chr21	17245400	17246400	-6.818639373342871
chr21	17245500	17246500	-7.057735900419211
chr21	17245600	17246600	-6.792625238892822
chr21	17246700	17247700	-4.319973519252817
chr21	17246800	17247800	-4.718064672367863
chr21	17246900	17247900	-5.447755803455224
chr21	17247000	17248000	-5.749316502556079
chr21	17247100	17248100	-5.510515367013247
chr21	17247200	17248200	-4.9088524321662215
chr21	17247300	17248300	-5.824994251769643
chr21	17247400	17248400	-5.558842423829153
chr21	17247500	17248500	-5.165332049299925
chr21	17247600	17248600	-5.763631287420683
chr21	17247700	17248700	-6.547998022143747
chr21	17247800	17248800	-6.792855557221057
chr21	17247900	17248900	-5.852682089906362
chr21	17248000	17249000	-5.2804949201685885
chr21	17248100	17249100	-5.573276706567332
chr21	17248200	17249200	-6.127800563565584
chr21	17248300	17249300	-5.227369639510957
chr21	17248400	17249400	-4.8173938931604985
chr21	17248500	17249500	-5.16763812011561
chr21	17248600	17249600	-5.177721271050404
chr21	17248700	17249700	-4.400596582250527
chr21	17248800	17249800	-3.7656208969244895
chr21	17248900	17249900	-4.092272194537964
chr21	17249000	17250000	-4.434429744475597
chr21	17249100	17250100	-5.103466271209298
chr21	17249200	17250200	-5.788771300256657
chr21	17249300	17250300	-5.450872000521144
chr21	17249400	17250400	-5.828999043846059
chr21	17249500	17250500	-5.300693140864383
chr21	17249600	17250600	-4.611573380044568
chr21	17249700	17250700	-4.8370786806579416
chr21	17249800	17250800	-4.580818868105287
chr21	17249900	17250900	-4.602285132199674
chr21	17250000	17251000	-4.282229251778092
chr21	17250100	17251100	-4.144957677429948
chr21	17250200	17251200	-3.593628405740168
chr21	17250300	17251300	-3.64981672887981
chr21	17250400	17251400	-4.089113373288487
chr21	17250500	17251500	-4.991206200572144
chr21	17250600	17251600	-4.976675587730555
chr21	17250700	17251700	-4.581903304351632
chr21	17250800	17251800	-4.6859114106951525
chr21	17250900	17251900	-5.235093320481347
chr21	17251000	17252000	-5.303257943853434
chr21	17251100	17252100	-5.6726164492402935
chr21	17251200	17252200	-5.652418537525767
chr21	17251300	17252300	-4.952761773346506
chr21	17251400	17252400	-4.967217438140672
chr21	17251500	17252500	-4.67295734295186
chr21	17251600	17252600	-4.932921310341003
chr21	17251700	17252700	-5.7241011270810125
chr21	17251800	17252800	-6.538943208424863
chr21	17251900	17252900	-6.4460299461348525
chr21	17252000	17253000	-6.442734927528867
chr21	17252100	17253100	-5.482362279998382
chr21	17252200	17253200	-5.572061150854816
chr21	17252300	17253300	-6.324723052834308
chr21	17252400	17253400	-6.92070122812835
chr21	17252500	17253500	-6.471022179945384
chr21	17252600	17253600	-6.375967080825593
chr21	17252700	17253700	-5.619480183128251
chr21	17252800	17253800	-4.833945301990823
chr21	17252900	17253900	-4.65991334807347
chr21	17253000	17254000	-4.485427383318516
chr21	17253100	17254100	-4.523634384051793
chr21	17254200	17255200	-4.857220674831479
chr21	17254300	17255300	-5.067150949966912
chr21	17254400	17255400	-4.808139589054043
chr21	17254500	17255500	-5.046288366628811
chr21	17254600	17255600	-4.863086225672822
chr21	17254700	17255700	-5.253774893694368
chr21	17254800	17255800	-5.5554220004488135
chr21	17254900	17255900	-6.291965515197686
chr21	17255000	17256000	-5.559197412017244
chr21	17255100	17256100	-4.502873836808855
chr21	17255200	17256200	-4.3432086517518576
chr21	17255300	17256300	-4.3295125242659775
chr21	17255400	17256400	-3.9653564609184855
chr21	17255500	17256500	-4.163691230590668
chr21	17255600	17256600	-4.241390869964665
chr21	17255700	17256700	-3.887484803136621
chr21	17255800	17256800	-3.6200295285208033
chr21	17255900	17256900	-3.67835042167704
chr21	17256000	17257000	-4.279791645952562
chr21	17256100	17257100	-5.242513317227939
chr21	17256200	17257200	-4.8741814872157185
chr21	17256300	17257300	-4.4241138654344745
chr21	17256400	17257400	-4.811828444562424
chr21	17256500	17257500	-4.072457830544311
chr21	17256600	17257600	-4.433651949059128
chr21	17256700	17257700	-4.117395372294204
chr21	17256800	17257800	-3.57239951060997
chr21	17256900	17257900	-4.046898499954941
chr21	17257000	17258000	-3.5407445965209225
chr21	17257100	17258100	-3.518919204184696
chr21	17257200	17258200	-3.5196411841325266
chr21	17257300	17258300	-3.6066999015559436
chr21	17257400	17258400	-3.3361665925292874
chr21	17257500	17258500	-3.515407975911811
chr21	17257600	17258600	-3.4170200285123933
chr21	17257700	17258700	-3.6837603800874086
chr21	17257800	17258800	-4.734377432553303
chr21	17257900	17258900	-4.115147135577295
chr21	17258000	17259000	-3.90095309403658
chr21	17258100	17259100	-4.1440589799020895
chr21	17258200	17259200	-4.422929087796108
chr21	17258300	17259300	-4.415909108847312
chr21	17258400	17259400	-4.567500531550001
chr21	17258500	17259500	-4.9393623420253085
chr21	17258600	17259600	-5.456681321620718
chr21	17258700	17259700	-6.134541441454495
chr21	17258800	17259800	-5.7115628780881735
chr21	17258900	17259900	-5.457176555048978
chr21	17259000	17260000	-5.589682787929571
chr21	17259100	17260100	-4.858794745100104
chr21	17259200	17260200	-4.537435669947513
chr21	17259300	17260300	-4.504556134845254
chr21	17259400	17260400	-4.236499930781683
chr21	17259500	17260500	-3.3258626995478062
chr21	17260100	17261100	-4.6656614948427375
chr21	17260200	17261200	-5.0095404897440465
chr21	17260500	17261500	-4.890871591576552
chr21	17260600	17261600	-4.837203047819727
chr21	17261000	17262000	-3.5727856218089475
chr21	17261100	17262100	-3.448337130416212
chr21	17261200	17262200	-3.053768853415181
chr21	17261300	17262300	-3.803014599980609
chr21	17261400	17262400	-3.7368022933033513
chr21	17261500	17262500	-3.684417861852868
chr21	17261600	17262600	-3.8178012104608
chr21	17261700	17262700	-4.3936625373446825
chr21	17261800	17262800	-5.621701627104723
chr21	17261900	17262900	-5.3017347484704205
chr21	17262000	17263000	-5.36232809325352
chr21	17262100	17263100	-5.782946080634527
chr21	17262200	17263200	-6.391255058976543
chr21	17262300	17263300	-5.909784157955
chr21	17262400	17263400	-5.9199945312962425
chr21	17262500	17263500	-6.3989467218746325
chr21	17262600	17263600	-6.8864395130838085
chr21	17262700	17263700	-6.7941896605134495
chr21	17262800	17263800	-6.3801489795002615
chr21	17262900	17263900	-7.202659964881753
chr21	17263000	17264000	-7.388318325394905
chr21	17263100	17264100	-7.755354088535117
chr21	17263200	17264200	-7.772003409592298
chr21	17263300	17264300	-7.806580751424272
chr21	17263400	17264400	-7.676564564657602
chr21	17263500	17264500	-7.01257841507933
chr21	17263600	17264600	-6.712909306039357
chr21	17263700	17264700	-6.5107765678229335
chr21	17263800	17264800	-5.781950210807233
chr21	17263900	17264900	-5.401328468920918
chr21	17264000	17265000	-5.759461311948212
chr21	17264100	17265100	-5.237838542651696
chr21	17264200	17265200	-4.914189104150032
chr21	17264300	17265300	-5.348614423572613
chr21	17264400	17265400	-5.803386422773527
chr21	17264500	17265500	-6.821630573816812
chr21	17264600	17265600	-6.617771579296242
chr21	17264700	17265700	-6.7578699064103045
chr21	17264800	17265800	-6.666756167706724
chr21	17264900	17265900	-6.908553203648816
chr21	17265000	17266000	-6.048804128010153
chr21	17265100	17266100	-6.327752109243961
chr21	17265200	17266200	-7.136045006032015
chr21	17265300	17266300	-8.467904233721857
chr21	17265400	17266400	-8.595639080458241
chr21	17265500	17266500	-7.365416692237463
chr21	17265600	17266600	-7.61535866610892
chr21	17265700	17266700	-7.783006776442669
chr21	17265800	17266800	-7.770187546710553
chr21	17265900	17266900	-7.337218159165228
chr21	17266000	17267000	-7.641937800559122
chr21	17266100	17267100	-7.695324082250199
chr21	17266200	17267200	-6.71196480026396
chr21	17266300	17267300	-5.425550815912368
chr21	17266400	17267400	-5.097078515440551
chr21	17266500	17267500	-6.065939267139684
chr21	17266600	17267600	-5.179843802893283
chr21	17266700	17267700	-4.766780151573047
chr21	17266800	17267800	-4.961448498516396
chr21	17266900	17267900	-5.476122465013317
chr21	17267000	17268000	-5.54796910214415
chr21	17267100	17268100	-5.1515425472436815
chr21	17267200	17268200	-5.239515697213012
chr21	17267300	17268300	-5.674472484195094
chr21	17267400	17268400	-5.293619827215268
chr21	17267500	17268500	-5.161374760853252
chr21	17267600	17268600	-5.260984284613894
chr21	17267700	17268700	-5.8701672777095775
chr21	17267800	17268800	-6.467765034451998
chr21	17267900	17268900	-6.38202006220456
chr21	17268000	17269000	-6.532374253142761
chr21	17268100	17269100	-7.0006648295425045
chr21	17268200	17269200	-7.433930239627642
chr21	17268300	17269300	-6.896605045662932
chr21	17268400	17269400	-7.926710945631988
chr21	17268500	17269500	-8.364477498828004
chr21	17268600	17269600	-8.109832546192433
chr21	17268700	17269700	-8.700923070059384
chr21	17268800	17269800	-8.280294080507543
chr21	17268900	17269900	-9.158560327464722
chr21	17269000	17270000	-9.376732516219334
chr21	17269100	17270100	-8.801026308819685
chr21	17269200	17270200	-9.175916262710922
chr21	17269300	17270300	-9.760461670026054
chr21	17269400	17270400	-8.911030957187846
chr21	17269500	17270500	-8.033745033670636
chr21	17269600	17270600	-8.257487623085076
chr21	17269700	17270700	-6.9723371330236095
chr21	17269800	17270800	-6.765015597688283
chr21	17269900	17270900	-5.3041678069966265
chr21	17270000	17271000	-4.986083678872454
chr21	17270500	17271500	-6.918117331070095
chr21	17270600	17271600	-7.646359633698543
chr21	17270700	17271700	-7.6040738300213855
chr21	17270800	17271800	-7.382008827220438
chr21	17270900	17271900	-7.153063227599867
chr21	17271000	17272000	-6.762115590301769
chr21	17271100	17272100	-6.517943716590072
chr21	17271200	17272200	-6.346608916221761
chr21	17271300	17272300	-5.966633875964966
chr21	17272400	17273400	-5.557790574887768
chr21	17272500	17273500	-6.005042927681365
chr21	17272600	17273600	-6.059480534502821
chr21	17272800	17273800	-5.927136627168733
chr21	17272900	17273900	-6.638917972423345
chr21	17273000	17274000	-8.669621303007741
chr21	17273100	17274100	-8.647677442641582
chr21	17273200	17274200	-8.015349578056643
chr21	17273300	17274300	-7.598772917466619
chr21	17273400	17274400	-8.634152377573399
chr21	17273500	17274500	-9.399253645617584
chr21	17276400	17277400	-9.19488063157154
chr21	17276900	17277900	-8.970611032563028
chr21	17277000	17278000	-7.152289239655019
chr21	17277100	17278100	-6.9955488376182915
chr21	17277200	17278200	-7.363650758171043
chr21	17277400	17278400	-7.782374194710113
chr21	17277500	17278500	-8.219074338243614
chr21	17277600	17278600	-9.193306022705872
chr21	17277700	17278700	-9.36365854250991
chr21	17277800	17278800	-9.247728231446818
chr21	17277900	17278900	-8.444017217212213
chr21	17278000	17279000	-7.873566504034679
chr21	17278100	17279100	-7.530603696408749
chr21	17278200	17279200	-7.3365674921107855
chr21	17278300	17279300	-7.645734168010451
chr21	17278400	17279400	-7.4980618760059725
chr21	17278500	17279500	-7.603084285400484
chr21	17279600	17280600	-9.181742107067011
chr21	17279700	17280700	-9.159532911570693
chr21	17279800	17280800	-9.823553516743337
chr21	17279900	17280900	-9.054290482726936
chr21	17280000	17281000	-8.819382337324912
chr21	17280100	17281100	-7.916447859683906
chr21	17280200	17281200	-7.637526703278255
chr21	17280300	17281300	-7.3453165935965945
chr21	17280400	17281400	-7.882597554813678
chr21	17280500	17281500	-7.7634111458139685
chr21	17280600	17281600	-7.380587661760023
chr21	17280700	17281700	-7.619457177920334
chr21	17280800	17281800	-7.527478782603914
chr21	17280900	17281900	-6.943780363104844
chr21	17281000	17282000	-7.976028523941486
chr21	17281100	17282100	-8.792696416506951
chr21	17281200	17282200	-9.040910432712117
chr21	17281300	17282300	-9.235190562811347
chr21	17281400	17282400	-9.185917066666073
chr21	17281500	17282500	-8.854747712482393
chr21	17281600	17282600	-8.949738038998765
chr21	17281700	17282700	-8.742072546980955
chr21	17281800	17282800	-8.20313068024212
chr21	17281900	17282900	-8.593245721720866
chr21	17282000	17283000	-7.552240713371928
chr21	17282100	17283100	-6.525833937315888
chr21	17282200	17283200	-6.053689984331805
chr21	17282300	17283300	-5.764649389720664
chr21	17282400	17283400	-5.27711238464536
chr21	17283500	17284500	-5.415506447154511
chr21	17283600	17284600	-5.22868946649887
chr21	17283700	17284700	-4.859051107564632
chr21	17283800	17284800	-5.1369220360141306
chr21	17285000	17286000	-6.203047079818487
chr21	17285100	17286100	-6.075629316681675
chr21	17285200	17286200	-6.2365846953368935
chr21	17285300	17286300	-6.842723412886139
chr21	17285400	17286400	-5.486335463767015
chr21	17285500	17286500	-5.342184248903063
chr21	17285600	17286600	-5.549447385340864
chr21	17285700	17286700	-5.831289961235802
chr21	17285800	17286800	-7.200610737180708
chr21	17285900	17286900	-6.856316472005168
chr21	17286000	17287000	-6.9996020273933235
chr21	17286100	17287100	-8.202347850982656
chr21	17286200	17287200	-9.024332045599353
chr21	17286300	17287300	-8.229296771143451
chr21	17286400	17287400	-8.26253466711066
chr21	17286500	17287500	-8.574690936116747
chr21	17286600	17287600	-8.947621812902797
chr21	17286700	17287700	-8.59576874763335
chr21	17286800	17287800	-8.371506602978911
chr21	17286900	17287900	-8.419917459287097
chr21	17287000	17288000	-8.367103371000207
chr21	17287100	17288100	-7.346874204381387
chr21	17287200	17288200	-6.8637046749570185
chr21	17287300	17288300	-6.9317023783740765
chr21	17287400	17288400	-7.3183492747702825
chr21	17287500	17288500	-7.3787289272668914
chr21	17287600	17288600	-6.544658385920067
chr21	17287700	17288700	-7.692244829643317
chr21	17287800	17288800	-7.313201027358147
chr21	17287900	17288900	-8.18348099918108
chr21	17288000	17289000	-8.176961412073718
chr21	17288100	17289100	-8.755811065597424
chr21	17288200	17289200	-8.209740477119599
chr21	17288300	17289300	-7.971235079125867
chr21	17288400	17289400	-7.755084717060666
chr21	17288500	17289500	-7.919055659772893
chr21	17288600	17289600	-7.733375962176306
chr21	17288700	17289700	-6.975586896469222
chr21	17288800	17289800	-6.983210982912937
chr21	17288900	17289900	-6.466582095258434
chr21	17289000	17290000	-5.816737954484904
chr21	17289100	17290100	-5.850494112629082
chr21	17289200	17290200	-6.504421322108216
chr21	17289300	17290300	-7.0938337206907445
chr21	17289400	17290400	-8.164934137775802
chr21	17289500	17290500	-7.65549882209393
chr21	17289600	17290600	-8.126039483026341
chr21	17289700	17290700	-7.5698173193003235
chr21	17289800	17290800	-7.433756720444301
chr21	17289900	17290900	-7.289869519274979
chr21	17290000	17291000	-7.853083384387901
chr21	17290100	17291100	-7.925401017793237
chr21	17290200	17291200	-7.043918054725068
chr21	17290300	17291300	-7.163090272625933
chr21	17290400	17291400	-6.5731310525810684
chr21	17290500	17291500	-6.810927810236268
chr21	17290600	17291600	-6.255954361529298
chr21	17290700	17291700	-6.2279673038269925
chr21	17290800	17291800	-5.8921078544813
chr21	17292700	17293700	-5.318913192317794
chr21	17292800	17293800	-6.387730090514581
chr21	17292900	17293900	-7.230331542521392
chr21	17293000	17294000	-7.625595330243729
chr21	17293100	17294100	-7.934598096374253
chr21	17293200	17294200	-8.468708156013145
chr21	17293300	17294300	-8.600937925202523
chr21	17293400	17294400	-7.774274211150996
chr21	17293500	17294500	-7.4159981001786415
chr21	17293600	17294600	-6.393277076105256
chr21	17293700	17294700	-6.786381601710088
chr21	17293800	17294800	-6.360919202528223
chr21	17293900	17294900	-6.309472504264357
chr21	17294000	17295000	-6.032574986089282
chr21	17294100	17295100	-5.570534393072318
chr21	17294200	17295200	-6.539687511427458
chr21	17294300	17295300	-7.187966103175904
chr21	17294400	17295400	-7.084201334555143
chr21	17294500	17295500	-7.2327501923370185
chr21	17294600	17295600	-7.920144045314754
chr21	17294700	17295700	-8.387913523816739
chr21	17294800	17295800	-8.107096247006568
chr21	17294900	17295900	-7.765644778997713
chr21	17295000	17296000	-7.778462436046003
chr21	17295100	17296100	-7.317901204060633
chr21	17295200	17296200	-5.922323476807784
chr21	17295300	17296300	-5.056134827882809
chr21	17295400	17296400	-5.006954579744451
chr21	17295500	17296500	-3.8080195222496
chr21	17296400	17297400	-3.895485912731917
chr21	17296500	17297500	-4.844616540780299
chr21	17296600	17297600	-5.070536813256735
chr21	17296700	17297700	-5.689074646148606
chr21	17296800	17297800	-6.775754091802635
chr21	17296900	17297900	-6.743666873692463
chr21	17297000	17298000	-7.812698937224851
chr21	17297100	17298100	-8.150252148177536
chr21	17297200	17298200	-7.981512095727497
chr21	17297300	17298300	-8.619072125070709
chr21	17297400	17298400	-9.709462283282347
chr21	17298400	17299400	-9.613051235667776
chr21	17298500	17299500	-9.612221005943118
chr21	17299600	17300600	-9.851297243208341
chr21	17299900	17300900	-9.700430662437283
chr21	17300000	17301000	-9.26858341350164
chr21	17300100	17301100	-9.915287739955826
chr21	17300200	17301200	-9.764427902582408
chr21	17300300	17301300	-9.767888305408468
chr21	17300400	17301400	-9.422339170500717
chr21	17300600	17301600	-9.82005469514732
chr21	17300700	17301700	-9.378253647072821
chr21	17300800	17301800	-9.423739357706246
chr21	17300900	17301900	-9.246278344721237
chr21	17301000	17302000	-8.737796716219458
chr21	17301100	17302100	-8.44109133702107
chr21	17301200	17302200	-8.224839384956484
chr21	17301300	17302300	-8.336240598695518
chr21	17301400	17302400	-8.58460094511649
chr21	17301500	17302500	-7.682554747190442
chr21	17301600	17302600	-7.404645092102247
chr21	17301700	17302700	-6.8120514280289735
chr21	17301800	17302800	-6.425513028126407
chr21	17301900	17302900	-5.6627506774426974
chr21	17302000	17303000	-5.364268480703668
chr21	17302100	17303100	-4.823878388025904
chr21	17302600	17303600	-3.8309257214046912
chr21	17302700	17303700	-5.151384292741706
chr21	17302800	17303800	-5.7091789030223765
chr21	17302900	17303900	-6.091552612361982
chr21	17303000	17304000	-6.875653583358997
chr21	17303100	17304100	-6.694954263766703
chr21	17303200	17304200	-7.698032417938652
chr21	17303300	17304300	-8.382181981588984
chr21	17303400	17304400	-8.789197975599121
chr21	17303500	17304500	-8.941698845629961
chr21	17303600	17304600	-9.675633209837674
chr21	17303700	17304700	-9.327945025623482
chr21	17303800	17304800	-9.724690332805402
chr21	17303900	17304900	-9.805268738511847
chr21	17304200	17305200	-9.840551723902498
chr21	17304400	17305400	-9.53951088753124
chr21	17308300	17309300	-7.422233302575891
chr21	17308400	17309400	-8.121326736772804
chr21	17308500	17309500	-9.403421188692397
chr21	17308600	17309600	-9.96838876246701
chr21	17308700	17309700	-9.692093395056403
chr21	17308800	17309800	-9.855444295743416
chr21	17310500	17311500	-9.820876735013364
chr21	17310600	17311600	-9.73235116460424
chr21	17310900	17311900	-9.675989343840696
chr21	17311000	17312000	-9.415947699981636
chr21	17311400	17312400	-9.014305623877037
chr21	17313200	17314200	-9.823772300298184
chr21	17313300	17314300	-9.497190330506225
chr21	17313400	17314400	-8.862177828887056
chr21	17313500	17314500	-9.117908017271674
chr21	17313600	17314600	-8.630436271993446
chr21	17313700	17314700	-9.508158044581064
chr21	17313800	17314800	-8.791085178395578
chr21	17313900	17314900	-8.921414834790923
chr21	17314000	17315000	-8.343904108195238
chr21	17314100	17315100	-8.444166968792926
chr21	17314200	17315200	-9.466732761455978
chr21	17314300	17315300	-8.621550750251963
chr21	17314400	17315400	-9.47869713038065
chr21	17314500	17315500	-9.364578664778248
chr21	17314600	17315600	-8.974484509382194
chr21	17314700	17315700	-9.582854822167736
chr21	17315200	17316200	-9.849311982803917
chr21	17315400	17316400	-8.747550130905204
chr21	17315500	17316500	-8.353357482390555
chr21	17315600	17316600	-9.288645248494195
chr21	17315700	17316700	-7.641265157572032
chr21	17315800	17316800	-6.932243002706058
chr21	17315900	17316900	-6.533772852043363
chr21	17316000	17317000	-6.591959227983246
chr21	17316100	17317100	-6.067378390425112
chr21	17316200	17317200	-5.25830252177918
chr21	17316300	17317300	-5.1230630550046525
chr21	17317400	17318400	-7.0445084762355785
chr21	17317500	17318500	-6.979749473259398
chr21	17317600	17318600	-6.839454595199327
chr21	17317700	17318700	-7.580087703778412
chr21	17317800	17318800	-7.241357234569312
chr21	17317900	17318900	-7.36437242581369
chr21	17318000	17319000	-7.509415318129721
chr21	17318100	17319100	-7.712847660213991
chr21	17318200	17319200	-8.431910393418294
chr21	17318300	17319300	-7.877917134575423
chr21	17318400	17319400	-8.055368520335277
chr21	17318500	17319500	-7.89407371107542
chr21	17318600	17319600	-8.041654623644042
chr21	17318700	17319700	-7.036322759879052
chr21	17318800	17319800	-7.0241194304095895
chr21	17318900	17319900	-6.435155883389548
chr21	17319000	17320000	-6.756241913072209
chr21	17319100	17320100	-7.302843851796582
chr21	17319200	17320200	-6.609802314903835
chr21	17319300	17320300	-6.596261909431566
chr21	17319400	17320400	-6.433029476487508
chr21	17319500	17320500	-6.933901688999214
chr21	17319600	17320600	-6.81314693601004
chr21	17319700	17320700	-6.823099125632782
chr21	17319800	17320800	-6.7927266528531005
chr21	17319900	17320900	-6.744610066859515
chr21	17320000	17321000	-6.093303705423754
chr21	17320100	17321100	-4.994481512055353
chr21	17320200	17321200	-4.894960125958454
chr21	17320300	17321300	-4.935786168857802
chr21	17320400	17321400	-6.159548270029697
chr21	17320500	17321500	-6.512569058748594
chr21	17320600	17321600	-7.400377433041927
chr21	17320700	17321700	-7.192670270978832
chr21	17320800	17321800	-7.572826495706153
chr21	17320900	17321900	-7.768669980048723
chr21	17321000	17322000	-8.616073166881488
chr21	17322100	17323100	-7.924645514152576
chr21	17322200	17323200	-8.251682142334941
chr21	17322300	17323300	-8.294766753127695
chr21	17322400	17323400	-7.859061598089348
chr21	17322500	17323500	-6.561688290113857
chr21	17322600	17323600	-6.2970423393935935
chr21	17322700	17323700	-8.114942032179956
chr21	17322800	17323800	-9.22124384009225
chr21	17322900	17323900	-7.8447192349949715
chr21	17323000	17324000	-7.791225092128824
chr21	17323100	17324100	-8.647770556312214
chr21	17323200	17324200	-9.991664380296287
chr21	17323700	17324700	-9.977561618947588
chr21	17323800	17324800	-9.296038826535831
chr21	17323900	17324900	-8.946771204274963
chr21	17324000	17325000	-8.521323192542091
chr21	17324100	17325100	-7.975969827269028
chr21	17324200	17325200	-6.786615991723571
chr21	17324300	17325300	-7.0572416312873925
chr21	17324400	17325400	-7.395360996999883
chr21	17324500	17325500	-8.052874206489486
chr21	17324600	17325600	-8.140500259129237
chr21	17324700	17325700	-8.536016741000681
chr21	17324800	17325800	-9.192669084723859
chr21	17325100	17326100	-9.8106358334699
chr21	17325200	17326200	-9.618779325424047
chr21	17325300	17326300	-9.244563163093675
chr21	17325400	17326400	-9.007766364212856
chr21	17325500	17326500	-8.742731233903399
chr21	17325600	17326600	-9.269613958347614
chr21	17325700	17326700	-8.898697247929555
chr21	17325800	17326800	-8.972514089627484
chr21	17325900	17326900	-7.203824445207548
chr21	17326000	17327000	-7.559773343681123
chr21	17326100	17327100	-8.773813286437527
chr21	17326200	17327200	-8.503291268913525
chr21	17326300	17327300	-9.762527831056996
chr21	17333600	17334600	-3.851420891170198
chr21	17333700	17334700	-4.833241460539305
chr21	17333800	17334800	-5.416296647754429
chr21	17333900	17334900	-7.001502657458991
chr21	17334000	17335000	-8.64856353082427
chr21	17334100	17335100	-8.959825666793831
chr21	17334200	17335200	-9.38070208448103
chr21	17334300	17335300	-9.350313666792305
chr21	17334400	17335400	-9.74134595964106
chr21	17334500	17335500	-9.842603088863822
chr21	17334700	17335700	-9.867911844579725
chr21	17334800	17335800	-9.714598676430457
chr21	17336200	17337200	-3.4180296780558
chr21	17336300	17337300	-3.5107360755028836
chr21	17336400	17337400	-3.4596793213703547
chr21	17336500	17337500	-3.732394425822752
chr21	17336600	17337600	-3.6755486380178666
chr21	17336700	17337700	-3.82063975341964
chr21	17336800	17337800	-3.1704840190049985
chr21	17336900	17337900	-3.3810633748959904
chr21	17337000	17338000	-2.853260347705189
chr21	17337100	17338100	-2.4186401600385032
chr21	17337200	17338200	-2.695743384186504
chr21	17337300	17338300	-3.696900671806502
chr21	17337400	17338400	-4.576779665137543
chr21	17337500	17338500	-4.5123128526839515
chr21	17337600	17338600	-4.852037807768071
chr21	17337700	17338700	-4.5628947776258135
chr21	17337800	17338800	-4.8110305482021705
chr21	17337900	17338900	-5.7429387463397
chr21	17338000	17339000	-6.1202642501224656
chr21	17338100	17339100	-6.9444267152747985
chr21	17338200	17339200	-7.475720950568296
chr21	17338300	17339300	-7.358545908631389
chr21	17338400	17339400	-6.559025709855168
chr21	17338500	17339500	-6.503858518084573
chr21	17338600	17339600	-6.7722339874176525
chr21	17338700	17339700	-7.6131793485553025
chr21	17338800	17339800	-8.314539557828526
chr21	17338900	17339900	-8.386650936213776
chr21	17339000	17340000	-8.262897341180793
chr21	17339100	17340100	-7.152933115211318
chr21	17339200	17340200	-7.272815555186377
chr21	17339300	17340300	-7.23752222896984
chr21	17339400	17340400	-8.022591850949215
chr21	17339500	17340500	-8.314524116724838
chr21	17339600	17340600	-8.274486992649884
chr21	17339700	17340700	-8.187066163338308
chr21	17339800	17340800	-8.05322535712826
chr21	17339900	17340900	-8.12106164142467
chr21	17340000	17341000	-7.75883721937491
chr21	17340100	17341100	-9.029684906152493
chr21	17340200	17341200	-8.377486097155481
chr21	17340300	17341300	-7.968462171344786
chr21	17340400	17341400	-7.711753069620644
chr21	17340500	17341500	-8.075442471463479
chr21	17340600	17341600	-8.011785751183755
chr21	17340700	17341700	-7.356802064753486
chr21	17340800	17341800	-7.078404389379081
chr21	17340900	17341900	-6.525997286171343
chr21	17341000	17342000	-6.872819292475001
chr21	17341100	17342100	-5.6862577605591165
chr21	17341200	17342200	-5.645494819169388
chr21	17341300	17342300	-5.6974841958485625
chr21	17341400	17342400	-5.876068466799524
chr21	17341500	17342500	-6.626752802563218
chr21	17341600	17342600	-6.7865852216246365
chr21	17341700	17342700	-7.136123502989508
chr21	17341800	17342800	-7.399628086812243
chr21	17341900	17342900	-7.523244525328505
chr21	17342000	17343000	-7.238537210816622
chr21	17342100	17343100	-7.440199345268821
chr21	17342200	17343200	-7.77633359441505
chr21	17342300	17343300	-7.819650475626072
chr21	17342400	17343400	-8.104622002528224
chr21	17342500	17343500	-6.112979982871841
chr21	17342600	17343600	-6.362703585516794
chr21	17342700	17343700	-7.217012306066384
chr21	17342800	17343800	-6.3195687712644695
chr21	17342900	17343900	-6.379189515418678
chr21	17343000	17344000	-7.114840907480319
chr21	17343100	17344100	-6.730855739634629
chr21	17343200	17344200	-7.069318652870575
chr21	17343300	17344300	-7.018496225453862
chr21	17343400	17344400	-6.130553956661452
chr21	17343500	17344500	-6.885517751020203
chr21	17343600	17344600	-6.413607026201657
chr21	17343700	17344700	-5.610576377485247
chr21	17343800	17344800	-6.433832328077543
chr21	17343900	17344900	-6.982242772322729
chr21	17344000	17345000	-7.123402105564934
chr21	17344100	17345100	-7.787277250871941
chr21	17344200	17345200	-8.023204002703737
chr21	17344300	17345300	-8.810795847348095
chr21	17344400	17345400	-8.543073737860981
chr21	17344500	17345500	-8.19263935862163
chr21	17344600	17345600	-8.68354716244865
chr21	17344700	17345700	-9.077782432083712
chr21	17344800	17345800	-8.845813541000046
chr21	17344900	17345900	-7.793235383984372
chr21	17345000	17346000	-7.59130534419255
chr21	17345100	17346100	-7.7222819581095274
chr21	17345200	17346200	-7.499213094293883
chr21	17345300	17346300	-7.276069004510179
chr21	17345400	17346400	-7.5505449243579825
chr21	17345500	17346500	-7.977570047008218
chr21	17345600	17346600	-7.148499763154135
chr21	17345700	17346700	-7.027137109951693
chr21	17345800	17346800	-7.6428210041115126
chr21	17345900	17346900	-8.911070581718413
chr21	17346000	17347000	-9.184617963282491
chr21	17346100	17347100	-8.660076729419849
chr21	17346200	17347200	-8.556807542928308
chr21	17346300	17347300	-7.663388042784617
chr21	17346400	17347400	-7.370131020145277
chr21	17346500	17347500	-7.200418378442648
chr21	17346600	17347600	-7.212320163152982
chr21	17346700	17347700	-6.587709046229903
chr21	17346800	17347800	-6.575330873842952
chr21	17346900	17347900	-6.184499585971308
chr21	17347000	17348000	-6.300129151377166
chr21	17347100	17348100	-6.252908201789862
chr21	17347200	17348200	-5.697049384989524
chr21	17347300	17348300	-6.091547715054662
chr21	17347400	17348400	-6.630740168770488
chr21	17347500	17348500	-7.2826865865582775
chr21	17347600	17348600	-7.804955554821049
chr21	17347700	17348700	-7.6067357184802145
chr21	17347800	17348800	-6.6519057093304905
chr21	17347900	17348900	-6.227110181262201
chr21	17348000	17349000	-5.544697167605818
chr21	17348100	17349100	-5.034170525510335
chr21	17348200	17349200	-5.583806386446673
chr21	17348300	17349300	-5.852878865332409
chr21	17348400	17349400	-6.078007998912035
chr21	17348500	17349500	-4.612997922754156
chr21	17348600	17349600	-4.818198785447807
chr21	17348700	17349700	-6.006361810564776
chr21	17348800	17349800	-6.271703223871112
chr21	17348900	17349900	-7.139845335351037
chr21	17349000	17350000	-7.046840169850172
chr21	17349100	17350100	-7.332255288980168
chr21	17349200	17350200	-6.963275863886121
chr21	17349300	17350300	-6.621641999704338
chr21	17349400	17350400	-6.924502400942829
chr21	17349500	17350500	-8.132882623821889
chr21	17349600	17350600	-8.336239724373524
chr21	17349700	17350700	-8.048935920246603
chr21	17349800	17350800	-8.752423864652668
chr21	17349900	17350900	-7.82503760195894
chr21	17350000	17351000	-7.915001318390395
chr21	17350100	17351100	-7.943018548365709
chr21	17350200	17351200	-7.951562390254677
chr21	17350300	17351300	-7.932830940036001
chr21	17350400	17351400	-7.360294164914796
chr21	17350500	17351500	-6.623382751832911
chr21	17350600	17351600	-5.406237452771263
chr21	17350700	17351700	-4.648561809526659
chr21	17350800	17351800	-4.4266829117731525
chr21	17350900	17351900	-4.398188156366898
chr21	17351000	17352000	-4.662077470705102
chr21	17351100	17352100	-4.714414105802881
chr21	17351200	17352200	-5.428009251312743
chr21	17351300	17352300	-5.2900028626819084
chr21	17351400	17352400	-5.6939725844029025
chr21	17351500	17352500	-5.315586976349152
chr21	17351600	17352600	-5.043521744733833
chr21	17351700	17352700	-4.8543696658612525
chr21	17351800	17352800	-3.718344558575257
chr21	17351900	17352900	-4.041709748552438
chr21	17352000	17353000	-3.763697626005112
chr21	17352100	17353100	-4.144975559865427
chr21	17352200	17353200	-4.842922212879184
chr21	17352300	17353300	-5.4109167186932146
chr21	17352400	17353400	-4.9789071106661815
chr21	17352500	17353500	-5.507181763168397
chr21	17352600	17353600	-6.536361516144132
chr21	17352700	17353700	-6.739782178141928
chr21	17352800	17353800	-7.311012737403094
chr21	17352900	17353900	-7.253654351435995
chr21	17353000	17354000	-7.535977382584985
chr21	17353100	17354100	-7.686143500096415
chr21	17353200	17354200	-7.340192407017894
chr21	17353300	17354300	-7.205791976194928
chr21	17353400	17354400	-7.101524227920471
chr21	17353500	17354500	-7.3062062611531555
chr21	17353600	17354600	-7.110654057016747
chr21	17353700	17354700	-7.32118882277254
chr21	17353800	17354800	-7.6550788121412605
chr21	17353900	17354900	-8.186827502445418
chr21	17354000	17355000	-7.974841297196539
chr21	17354100	17355100	-7.932740494514253
chr21	17354200	17355200	-7.101809749288421
chr21	17354300	17355300	-6.407358064637678
chr21	17354400	17355400	-7.359099167058643
chr21	17354500	17355500	-6.797717040858108
chr21	17354600	17355600	-6.482873927310398
chr21	17354700	17355700	-6.692925318833865
chr21	17354800	17355800	-6.562442307295233
chr21	17354900	17355900	-5.91014461556693
chr21	17355000	17356000	-5.621076029440478
chr21	17355100	17356100	-4.709135262678063
chr21	17355200	17356200	-4.709746661335835
chr21	17355300	17356300	-5.197348746964703
chr21	17355400	17356400	-4.07631516987202
chr21	17355500	17356500	-4.298123271436706
chr21	17355600	17356600	-5.090489241469792
chr21	17355700	17356700	-4.690556150732007
chr21	17355800	17356800	-4.646887525162422
chr21	17355900	17356900	-5.127126925443876
chr21	17356000	17357000	-5.965376340226451
chr21	17356100	17357100	-7.058900122215466
chr21	17356200	17357200	-7.794122645045422
chr21	17356300	17357300	-8.053368973927666
chr21	17356400	17357400	-8.044499865386554
chr21	17356500	17357500	-7.623252065625103
chr21	17356600	17357600	-6.6042537345210075
chr21	17356700	17357700	-6.331900302785297
chr21	17356800	17357800	-6.251839945140983
chr21	17356900	17357900	-6.281150187721624
chr21	17357000	17358000	-5.809711029409728
chr21	17357100	17358100	-4.9174186934082265
chr21	17357200	17358200	-4.312035380590061
chr21	17357300	17358300	-3.6083918735153175
chr21	17357400	17358400	-4.022911062262909
chr21	17357500	17358500	-4.658440219051918
chr21	17357600	17358600	-4.319878276362031
chr21	17357700	17358700	-4.664228509616366
chr21	17357800	17358800	-4.761685370026507
chr21	17357900	17358900	-4.813076965242657
chr21	17358000	17359000	-4.861741091310098
chr21	17358100	17359100	-5.13028830107117
chr21	17358200	17359200	-5.638455705304664
chr21	17358300	17359300	-6.075686960286193
chr21	17358400	17359400	-5.266676065734674
chr21	17358500	17359500	-5.006314271408499
chr21	17358600	17359600	-5.782429801970397
chr21	17358700	17359700	-5.367626986845174
chr21	17358800	17359800	-5.0791192621450065
chr21	17358900	17359900	-5.1874278240550185
chr21	17359000	17360000	-6.050745311105453
chr21	17359100	17360100	-6.622767279000042
chr21	17359200	17360200	-6.633136947197826
chr21	17359300	17360300	-7.0931895510516485
chr21	17359400	17360400	-7.639326581304486
chr21	17359500	17360500	-8.380483170144501
chr21	17359600	17360600	-9.288709711506971
chr21	17359900	17360900	-9.61828975751765
chr21	17360000	17361000	-9.095363959846248
chr21	17360100	17361100	-9.346890617038088
chr21	17360200	17361200	-8.809120856100712
chr21	17360300	17361300	-9.032424989519672
chr21	17360500	17361500	-9.322907840854878
chr21	17360600	17361600	-7.953189618431346
chr21	17360700	17361700	-7.290406813122842
chr21	17360800	17361800	-7.363944218559339
chr21	17361900	17362900	-3.8376005786808034
chr21	17362000	17363000	-5.39221821133142
chr21	17362100	17363100	-5.359933204042192
chr21	17362200	17363200	-5.344190995853233
chr21	17362300	17363300	-5.325284052482222
chr21	17362400	17363400	-4.9579387228735445
chr21	17362500	17363500	-5.0349679749807885
chr21	17362600	17363600	-5.9535018167806255
chr21	17362700	17363700	-7.084142898071329
chr21	17362800	17363800	-7.577239453744374
chr21	17362900	17363900	-7.30894078947202
chr21	17363000	17364000	-6.298992216885693
chr21	17363100	17364100	-7.12876316567005
chr21	17363200	17364200	-6.994858137170918
chr21	17363300	17364300	-6.752901133049535
chr21	17363400	17364400	-6.4327819281795575
chr21	17363500	17364500	-6.840113307508267
chr21	17363600	17364600	-5.999375271440999
chr21	17363700	17364700	-5.539455991996029
chr21	17363800	17364800	-4.83230830100472
chr21	17363900	17364900	-4.602027651657778
chr21	17364000	17365000	-5.222617545732413
chr21	17364100	17365100	-4.706085845032121
chr21	17364200	17365200	-4.597236871917625
chr21	17364300	17365300	-5.089694688476287
chr21	17364400	17365400	-5.912279112781103
chr21	17364500	17365500	-5.936493389591916
chr21	17364600	17365600	-6.279675528009565
chr21	17364700	17365700	-5.670068603908428
chr21	17364800	17365800	-6.7118997528330215
chr21	17364900	17365900	-7.01864963865139
chr21	17365000	17366000	-6.058403200720703
chr21	17365100	17366100	-6.4181644375413835
chr21	17365200	17366200	-6.220093868056329
chr21	17365300	17366300	-5.825226571509441
chr21	17365400	17366400	-5.980045541040782
chr21	17365500	17366500	-5.5522789470376015
chr21	17365600	17366600	-5.96187131629158
chr21	17365700	17366700	-6.420267181360316
chr21	17365800	17366800	-5.162015920410097
chr21	17365900	17366900	-5.052816463599543
chr21	17366000	17367000	-5.3352766623267796
chr21	17366100	17367100	-5.111310399712635
chr21	17367300	17368300	-6.210466198698735
chr21	17367400	17368400	-6.108638922952197
chr21	17367500	17368500	-5.5100381110021
chr21	17367600	17368600	-5.882878921735637
chr21	17367700	17368700	-5.310328241989497
chr21	17367800	17368800	-5.517350580224582
chr21	17367900	17368900	-5.750545380565515
chr21	17368000	17369000	-5.795147048524407
chr21	17368100	17369100	-4.351435393437692
chr21	17368200	17369200	-5.7879661630393455
chr21	17368300	17369300	-5.921337966271312
chr21	17368400	17369400	-6.108614699686103
chr21	17368500	17369500	-5.9682943465608345
chr21	17369600	17370600	-2.3830762175726212
chr21	17369700	17370700	-3.418762669044857
chr21	17369800	17370800	-4.087299564077673
chr21	17369900	17370900	-4.44175619571458
chr21	17370000	17371000	-5.544733971490006
chr21	17370100	17371100	-6.101910474611155
chr21	17370200	17371200	-6.055701378933446
chr21	17370300	17371300	-5.764578561315161
chr21	17370400	17371400	-6.354931384272628
chr21	17370500	17371500	-6.613112022189673
chr21	17370600	17371600	-6.49367657910849
chr21	17370700	17371700	-5.967697088089121
chr21	17370800	17371800	-5.4635577190762366
chr21	17370900	17371900	-5.101672779210462
chr21	17371000	17372000	-4.644188599328217
chr21	17371100	17372100	-3.940186533203764
chr21	17371200	17372200	-4.051945461558679
chr21	17371300	17372300	-3.277971178668538
chr21	17371400	17372400	-2.331039848266989
chr21	17371500	17372500	-2.76666864754215
chr21	17371600	17372600	-4.082657470042943
chr21	17371700	17372700	-5.206875616367497
chr21	17371800	17372800	-5.112301762276331
chr21	17371900	17372900	-5.0145563811266385
chr21	17372000	17373000	-5.521482298789076
chr21	17372100	17373100	-6.2871544138432185
chr21	17372200	17373200	-7.202114873184983
chr21	17372300	17373300	-7.660616743878834
chr21	17372400	17373400	-7.9168866498543915
chr21	17372500	17373500	-7.093025022729226
chr21	17372600	17373600	-6.3146041481057695
chr21	17372700	17373700	-5.132641215659631
chr21	17372800	17373800	-5.560134008849873
chr21	17372900	17373900	-5.873763490440076
chr21	17373000	17374000	-6.886645714080022
chr21	17373100	17374100	-6.218794041555919
chr21	17373200	17374200	-5.038139148564
chr21	17373300	17374300	-5.049949730812704
chr21	17373400	17374400	-5.580543424773685
chr21	17373500	17374500	-5.8862838438421425
chr21	17373600	17374600	-6.154561878802726
chr21	17373700	17374700	-6.784269683057913
chr21	17373800	17374800	-7.4613056815134415
chr21	17373900	17374900	-7.371311232650362
chr21	17374000	17375000	-6.05842077895445
chr21	17374100	17375100	-5.990024850729867
chr21	17374200	17375200	-5.9864031433238205
chr21	17374300	17375300	-6.055362309255981
chr21	17374400	17375400	-5.5026945503672176
chr21	17382000	17383000	-6.8354748338647955
chr21	17382100	17383100	-6.917013081702291
chr21	17382200	17383200	-6.351093140078674
chr21	17382300	17383300	-6.8190192070832225
chr21	17382400	17383400	-6.478828068956418
chr21	17382500	17383500	-6.651512069985177
chr21	17382600	17383600	-5.926398771041592
chr21	17382700	17383700	-5.498742795168001
chr21	17382800	17383800	-4.776463733435604
chr21	17382900	17383900	-4.1166767099140005
chr21	17383000	17384000	-3.490800902653776
chr21	17383100	17384100	-3.4653826135818
chr21	17383200	17384200	-3.318128746277576
chr21	17384300	17385300	-1.2501137051421969
chr21	17384400	17385400	-0.9090842215941244
chr21	17384500	17385500	-0.9634641752308728
chr21	17384600	17385600	-0.8763052827555496
chr21	17384700	17385700	-0.5263631333332869
chr21	17384800	17385800	-0.2481170513773941
chr21	17384900	17385900	-0.6820102865916898
chr21	17385000	17386000	-1.21360952234897
chr21	17385100	17386100	-0.7767853705896034
chr21	17385200	17386200	-0.3469639624468746
chr21	17385300	17386300	-0.0805231869248856
chr21	17385400	17386400	-0.5532874309068767
chr21	17385500	17386500	-0.24016051575385164
chr21	17385600	17386600	-0.6073074335814831
chr21	17385700	17386700	-0.7865974832509133
chr21	17385800	17386800	-1.0111752138736632
chr21	17385900	17386900	-0.8605103154374325
chr21	17386000	17387000	-0.36607161366263324
chr21	17386100	17387100	0.023186093639168282
chr21	17386200	17387200	-0.3785615299290045
chr21	17386300	17387300	-1.0673222785482717
chr21	17386400	17387400	-0.6546688514411423
chr21	17386500	17387500	-0.7869056979620355
chr21	17386600	17387600	-0.5630880664152123
chr21	17386700	17387700	-0.0225646745036329
chr21	17386800	17387800	0.043726452570398235
chr21	17386900	17387900	0.13091257048777974
chr21	17387000	17388000	-0.08735049745886753
chr21	17387100	17388100	-0.6993597634488068
chr21	17387200	17388200	-0.4920317478873916
chr21	17387300	17388300	0.7432916798415032
chr21	17387400	17388400	0.9606425702001479
chr21	17387500	17388500	0.17249307446395287
chr21	17387600	17388600	-0.29280857038755104
chr21	17387700	17388700	-0.5015357424703355
chr21	17387800	17388800	-0.4142313370144219
chr21	17387900	17388900	-0.8356050036373689
chr21	17388000	17389000	-0.6767678964856286
chr21	17388100	17389100	-0.5591948222774303
chr21	17388200	17389200	-0.6439844700725257
chr21	17388300	17389300	-1.6285123330245892
chr21	17388400	17389400	-2.656642556146314
chr21	17388500	17389500	-1.88897552715354
chr21	17388600	17389600	-1.7161433583726269
chr21	17388700	17389700	-2.1754135381961817
chr21	17388800	17389800	-2.1078201435728743
chr21	17388900	17389900	-1.9566076885624568
chr21	17389000	17390000	-1.6307161459693942
chr21	17389100	17390100	-1.462251193996468
chr21	17389200	17390200	-1.21017655205997
chr21	17391000	17392000	0.03187283738519647
chr21	17391100	17392100	-0.5479251102099172
chr21	17391200	17392200	-0.3213789620963224
chr21	17391300	17392300	-0.52089337607168
chr21	17391400	17392400	-0.5385388463310807
chr21	17391500	17392500	-0.5276000695264937
chr21	17391600	17392600	-1.0682770436033049
chr21	17391700	17392700	-1.2651357286189633
chr21	17391800	17392800	-1.47911005869333
chr21	17391900	17392900	-1.7299219070317775
chr21	17392000	17393000	-1.2244065076051285
chr21	17392100	17393100	-0.7576699048689873
chr21	17393100	17394100	-1.0008200932946207
chr21	17393200	17394200	-1.0369364024285548
chr21	17394900	17395900	0.22374072730656547
chr21	17395000	17396000	0.3533984781292736
chr21	17395100	17396100	0.4395507448945955
chr21	17395200	17396200	0.7291252429496047
chr21	17395300	17396300	0.7424563116405254
chr21	17395400	17396400	0.6076848724909697
chr21	17395500	17396500	0.2788175244844717
chr21	17395600	17396600	0.4857363483530939
chr21	17395900	17396900	-1.3309606931276112
chr21	17396000	17397000	-1.5823659402975474
chr21	17396100	17397100	-1.7474527458721223
chr21	17396200	17397200	-2.106753370502844
chr21	17396300	17397300	-1.773697091093801
chr21	17396400	17397400	-1.82576106570754
chr21	17396500	17397500	-1.7308924878517067
chr21	17396600	17397600	-1.97506881490826
chr21	17396700	17397700	-1.101889247886479
chr21	17398000	17399000	-0.3330448639830543
chr21	17398100	17399100	-0.4363216841723183
chr21	17398200	17399200	-0.3358154636016895
chr21	17398300	17399300	-1.040749995114087
chr21	17398400	17399400	-0.9439209538874356
chr21	17398800	17399800	-0.7318658130607425
chr21	17398900	17399900	-1.4337163170766456
chr21	17400300	17401300	-0.09826211839758144
chr21	17400400	17401400	0.11092853092555166
chr21	17400500	17401500	0.5804012746285138
chr21	17400600	17401600	-0.3647502256256677
chr21	17400700	17401700	-0.17440523049475942
chr21	17400800	17401800	0.7130899196209819
chr21	17400900	17401900	0.21088606931633866
chr21	17401000	17402000	-0.3994207089788554
chr21	17401100	17402100	-0.2643355190126509
chr21	17401200	17402200	-0.3186536044517819
chr21	17401300	17402300	-0.5449281737383393
chr21	17401400	17402400	-0.888571307507353
chr21	17401500	17402500	-1.5848438422934097
chr21	17401600	17402600	-0.5651386061341418
chr21	17401700	17402700	-1.5741742903809819
chr21	17401800	17402800	-2.3357620035413635
chr21	17401900	17402900	-2.125662307571152
chr21	17402000	17403000	-1.8990853688747422
chr21	17402100	17403100	-1.8268905429866948
chr21	17402200	17403200	-1.4731974914656762
chr21	17402300	17403300	-1.4505045361763689
chr21	17402400	17403400	-1.198570282768177
chr21	17402500	17403500	-0.6258826530683838
chr21	17402600	17403600	-0.8366122707779363
chr21	17402700	17403700	-0.4115269442225595
chr21	17402800	17403800	0.2364961368438785
chr21	17402900	17403900	-0.6505541967875069
chr21	17403000	17404000	-0.5656913695119431
chr21	17403100	17404100	-0.7013328687516264
chr21	17403200	17404200	-1.245136606795865
chr21	17403300	17404300	-1.4454181373377881
chr21	17403400	17404400	-1.8546411295096483
chr21	17403500	17404500	-2.204775123172436
chr21	17403600	17404600	-2.261362655348424
chr21	17403700	17404700	-1.898809403250025
chr21	17403800	17404800	-2.481021936015984
chr21	17403900	17404900	-1.9150554169452008
chr21	17404000	17405000	-2.0275220955432105
chr21	17404100	17405100	-2.5747853257248408
chr21	17404200	17405200	-2.3199719406492214
chr21	17404300	17405300	-2.139362819078207
chr21	17404400	17405400	-1.8679100893346599
chr21	17404500	17405500	-2.550269008672469
chr21	17404600	17405600	-2.4617034827122524
chr21	17404700	17405700	-2.2367785187887037
chr21	17404800	17405800	-2.7495867380678622
chr21	17404900	17405900	-2.394351728425491
chr21	17405000	17406000	-2.5108435315272257
chr21	17405100	17406100	-2.4555869340453125
chr21	17405200	17406200	-2.5444833013732
chr21	17405300	17406300	-2.2658836308710133
chr21	17405400	17406400	-2.3618038265072903
chr21	17405500	17406500	-1.292853255182806
chr21	17405600	17406600	-1.2117062758364767
chr21	17405700	17406700	-1.3539796646210631
chr21	17405800	17406800	0.012281041014695423
chr21	17405900	17406900	-0.10434213185161137
chr21	17406000	17407000	0.4759001826071413
chr21	17406100	17407100	0.11563313761556912
chr21	17406200	17407200	-0.2801776818040734
chr21	17406300	17407300	0.07303671449013159
chr21	17406400	17407400	0.2834066297280521
chr21	17406500	17407500	-0.1371702681385608
chr21	17407600	17408600	-1.882393486413468
chr21	17407700	17408700	-2.2193813659293182
chr21	17407800	17408800	-2.1118058055071747
chr21	17407900	17408900	-2.1452011232845707
chr21	17408000	17409000	-2.6568947351079424
chr21	17408100	17409100	-2.32331778199195
chr21	17408200	17409200	-1.9990977156884544
chr21	17408300	17409300	-1.7358044929637275
chr21	17408400	17409400	-1.9706141001397144
chr21	17408500	17409500	-2.150728084445868
chr21	17408600	17409600	-1.6744381494335956
chr21	17408700	17409700	-1.807519451253899
chr21	17408800	17409800	-1.9657127827081269
chr21	17408900	17409900	-1.4624626347807452
chr21	17409000	17410000	-1.3236437278866766
chr21	17409100	17410100	-1.4427709947542378
chr21	17409200	17410200	-1.5426895220658647
chr21	17409300	17410300	-1.5427703178223997
chr21	17409400	17410400	-1.0826488240936578
chr21	17409500	17410500	-1.1918382793353592
chr21	17409600	17410600	-1.0636222304500114
chr21	17409700	17410700	-0.5918635964021359
chr21	17409800	17410800	-0.25939074268160306
chr21	17409900	17410900	-0.4956318052357047
chr21	17410000	17411000	-0.46759884762244674
chr21	17410100	17411100	-0.0823010215302956
chr21	17410200	17411200	-0.2625987200311714
chr21	17411600	17412600	-2.756696154414454
chr21	17411700	17412700	-2.6681747914747795
chr21	17411800	17412800	-1.8229915069580842
chr21	17411900	17412900	-1.2518120560709172
chr21	17412000	17413000	-1.2478384786952714
chr21	17412100	17413100	-1.2271879510942203
chr21	17412200	17413200	-0.9428048020643957
chr21	17413300	17414300	0.137522985164681
chr21	17413400	17414400	-0.2834257373638798
chr21	17413500	17414500	-0.5366949553434021
chr21	17413600	17414600	-0.3169466736588645
chr21	17413700	17414700	0.033295636383154005
chr21	17413800	17414800	-0.07425400680906187
chr21	17413900	17414900	0.711975098702958
chr21	17414000	17415000	0.4500040775713826
chr21	17414100	17415100	1.0204959635904678
chr21	17414200	17415200	1.1168731035659711
chr21	17414300	17415300	1.2045804763661911
chr21	17414400	17415400	1.0891524488344877
chr21	17414500	17415500	1.2745209344199924
chr21	17414600	17415600	0.7680417590448985
chr21	17414700	17415700	1.0329908356783142
chr21	17414800	17415800	0.9128475331273204
chr21	17415900	17416900	0.4812898480760831
chr21	17416000	17417000	0.5680168630923323
chr21	17416100	17417100	0.10060829059443907
chr21	17417200	17418200	-0.4039650323694191
chr21	17418300	17419300	-1.5362485463275917
chr21	17418400	17419400	-1.018075335518662
chr21	17418500	17419500	-1.0830579995887
chr21	17418600	17419600	-1.1514688770133257
chr21	17418700	17419700	-1.0218551938408835
chr21	17418800	17419800	-0.4271922163205263
chr21	17418900	17419900	-0.9486944913015024
chr21	17419000	17420000	-0.907311869906858
chr21	17419100	17420100	-0.3774057752675887
chr21	17419200	17420200	0.029875285179123506
chr21	17419300	17420300	-0.07169681264866644
chr21	17419400	17420400	-0.9595658688433644
chr21	17419500	17420500	-0.8967457554009711
chr21	17419600	17420600	-0.6777681214028418
chr21	17419700	17420700	-0.6148338335587094
chr21	17419800	17420800	-0.3325962755125452
chr21	17419900	17420900	0.21770852282713155
chr21	17420000	17421000	0.7387842545912215
chr21	17420100	17421100	0.7257344929226472
chr21	17420200	17421200	1.3592149772164537
chr21	17420300	17421300	1.0940060665961342
chr21	17420400	17421400	0.8410512044081803
chr21	17420500	17421500	0.3920980288931363
chr21	17420600	17421600	0.2926378925536597
chr21	17420700	17421700	-0.14419089579977615
chr21	17420800	17421800	-0.4690503943096492
chr21	17420900	17421900	-0.7666821595019159
chr21	17421000	17422000	-1.2010794509870157
chr21	17421100	17422100	-1.5293947533814898
chr21	17421200	17422200	-2.7290656471314145
chr21	17421300	17422300	-2.342288120486435
chr21	17421400	17422400	-2.2514309295941586
chr21	17421500	17422500	-2.029864079163225
chr21	17421600	17422600	-2.3188855745472736
chr21	17421700	17422700	-1.5475749269511003
chr21	17421800	17422800	-1.8895415051019468
chr21	17421900	17422900	-2.16431213324684
chr21	17422000	17423000	-1.9534962432411562
chr21	17422100	17423100	-2.41958927696757
chr21	17422200	17423200	-1.3596279284909965
chr21	17422300	17423300	-1.303227787288966
chr21	17422400	17423400	-1.1289646524309471
chr21	17423600	17424600	-0.12318405808118064
chr21	17423700	17424700	0.057499160698838925
chr21	17423800	17424800	-0.2465257044861151
chr21	17423900	17424900	0.12102443665830558
chr21	17424000	17425000	-0.20095594943250686
chr21	17424100	17425100	-0.2970604407539864
chr21	17425200	17426200	-0.05315215061289631
chr21	17425300	17426300	-1.4489967688876648
chr21	17425400	17426400	-1.5508243511949045
chr21	17425500	17426500	-2.1525230421566004
chr21	17425600	17426600	-2.46467779239525
chr21	17425700	17426700	-2.8908878662058437
chr21	17425800	17426800	-2.7499147544482465
chr21	17425900	17426900	-2.893209599634888
chr21	17426000	17427000	-2.1935621008671586
chr21	17426100	17427100	-2.161709896255444
chr21	17426200	17427200	-2.5206085390295336
chr21	17426300	17427300	-0.9275442406748399
chr21	17426400	17427400	-0.4695680753284636
chr21	17426500	17427500	-0.24207325781086345
chr21	17426600	17427600	0.06207925965851532
chr21	17426700	17427700	0.4523032302284854
chr21	17426800	17427800	0.7072259985497695
chr21	17426900	17427900	1.1574382697929642
chr21	17427000	17428000	0.7081102106993975
chr21	17427100	17428100	1.0019026090587926
chr21	17429200	17430200	-2.009192214957209
chr21	17429300	17430300	-1.5738354574674818
chr21	17429400	17430400	-1.1875713618177544
chr21	17429500	17430500	-1.5271456702839872
chr21	17429600	17430600	-1.228059810116413
chr21	17429700	17430700	-1.3562415728314043
chr21	17429800	17430800	-1.4739647551383872
chr21	17429900	17430900	-1.6264137972364467
chr21	17430000	17431000	-1.8602051163443662
chr21	17430100	17431100	-1.8470044941723545
chr21	17430200	17431200	-2.016039114416729
chr21	17430300	17431300	-2.2388777470511654
chr21	17433000	17434000	1.0546980948747233
chr21	17433100	17434100	0.3039444359795926
chr21	17433200	17434200	0.06257883258212392
chr21	17433300	17434300	0.5969087005528524
chr21	17433400	17434400	0.3665283092536154
chr21	17433500	17434500	-0.17373551442843624
chr21	17433600	17434600	-0.5568251864588825
chr21	17433700	17434700	-0.4583984249698234
chr21	17433800	17434800	-0.27016197273929177
chr21	17433900	17434900	-0.4126889433913251
chr21	17435000	17436000	-2.165354034774369
chr21	17435100	17436100	-2.1927620763133446
chr21	17435200	17436200	-1.9533280154842656
chr21	17436300	17437300	0.7051178725582445
chr21	17436400	17437400	0.045070815795583516
chr21	17436500	17437500	-0.28379344680791835
chr21	17436600	17437600	-0.5155729441463778
chr21	17436700	17437700	-0.6691190795192747
chr21	17436800	17437800	-0.33056519751917635
chr21	17436900	17437900	-0.6764330325288971
chr21	17437000	17438000	-0.9324148352478422
chr21	17437100	17438100	-0.8551212494966113
chr21	17437200	17438200	-0.6704700423356994
chr21	17437300	17438300	-0.4087365453323166
chr21	17437400	17438400	-0.4822836207496412
chr21	17437500	17438500	-0.5848581662386483
chr21	17437600	17438600	-0.3658512245836041
chr21	17437700	17438700	-0.6790155973789728
chr21	17437800	17438800	-0.0008567973214290066
chr21	17437900	17438900	0.06350510355546721
chr21	17438000	17439000	0.46676860899079603
chr21	17438100	17439100	0.10571656847177192
chr21	17438200	17439200	0.17119932485248893
chr21	17438300	17439300	0.035888979357915095
chr21	17438400	17439400	-0.007473881246181925
chr21	17438500	17439500	0.36976001572877976
chr21	17438600	17439600	-0.11047687551370727
chr21	17438700	17439700	-0.3464146027305036
chr21	17438800	17439800	-1.4252552165586492
chr21	17438900	17439900	-1.4520351275898795
chr21	17439000	17440000	-1.2762302889067296
chr21	17439100	17440100	-1.4349707476462972
chr21	17439200	17440200	-1.6514383534445114
chr21	17439300	17440300	-1.8148000923085017
chr21	17440200	17441200	-0.4592091487386552
chr21	17440400	17441400	-0.2506805510178405
chr21	17440500	17441500	0.09908322311252908
chr21	17440600	17441600	-0.376050309783155
chr21	17440700	17441700	-0.01803607363573249
chr21	17440800	17441800	0.04996419900086445
chr21	17440900	17441900	-0.11864987677813255
chr21	17441200	17442200	-0.052655793238417035
chr21	17441300	17442300	-0.6937524346728647
chr21	17441400	17442400	-0.9104058714176864
chr21	17441500	17442500	-1.0563428884391213
chr21	17441600	17442600	-0.577581923618892
chr21	17441700	17442700	-1.0415268317156001
chr21	17441800	17442800	-0.7770959391737547
chr21	17441900	17442900	-0.8283136863352349
chr21	17442000	17443000	-0.819315662182299
chr21	17442100	17443100	-1.418390036212036
chr21	17442200	17443200	-2.730268403468886
chr21	17442300	17443300	-2.322617532603393
chr21	17442400	17443400	-1.3264068935727122
chr21	17442500	17443500	-1.836695458930077
chr21	17442600	17443600	-2.1078232556271383
chr21	17442700	17443700	-2.5076290569872723
chr21	17442800	17443800	-2.8610752583828485
chr21	17442900	17443900	-3.549966607108177
chr21	17443000	17444000	-3.1879297992662226
chr21	17443100	17444100	-2.6368903666259493
chr21	17443200	17444200	-2.2504719193559994
chr21	17443300	17444300	-2.521393329332728
chr21	17444300	17445300	-0.8061364340813537
chr21	17444400	17445400	-2.3082738761796366
chr21	17444500	17445500	-3.069191000376149
chr21	17444600	17445600	-2.959918956035246
chr21	17444700	17445700	-2.9307455149678767
chr21	17444800	17445800	-2.1274638566395963
chr21	17444900	17445900	-0.905400126868455
chr21	17445000	17446000	-1.2728104575607666
chr21	17445100	17446100	-1.5509820157836731
chr21	17445200	17446200	-1.4101023898021137
chr21	17445300	17446300	-1.4572351118099085
chr21	17445400	17446400	-0.029574877235527968
chr21	17445500	17446500	0.7068108832422937
chr21	17445600	17446600	0.8830153397771486
chr21	17445700	17446700	1.1236233268286444
chr21	17445800	17446800	1.0034800083687023
chr21	17445900	17446900	0.4916317456686072
chr21	17446000	17447000	1.0381475144704202
chr21	17446100	17447100	0.547093681961017
chr21	17446200	17447200	0.8111723445322075
chr21	17446300	17447300	1.5352928234202925
chr21	17446400	17447400	1.4462376086302502
chr21	17446500	17447500	1.7294911827730648
chr21	17446600	17447600	1.622640061542126
chr21	17446700	17447700	1.165083637740658
chr21	17446800	17447800	0.7040846830472622
chr21	17446900	17447900	0.01202146102942077
chr21	17447000	17448000	-0.351245689020007
chr21	17447100	17448100	-0.34199845349018737
chr21	17448200	17449200	-0.14436557674812409
chr21	17448300	17449300	-0.7427262332120806
chr21	17448400	17449400	-0.8041514307790626
chr21	17448500	17449500	-1.2754596407386214
chr21	17448600	17449600	-1.5735636181072623
chr21	17448700	17449700	-1.6303658726741397
chr21	17448800	17449800	-1.8182754378523007
chr21	17448900	17449900	-1.9804968577904576
chr21	17449000	17450000	-1.4712562420403705
chr21	17449100	17450100	-1.453373387731722
chr21	17449200	17450200	-0.07990078741769345
chr21	17449300	17450300	0.11734522773218654
chr21	17449400	17450400	-0.2187895954672352
chr21	17449500	17450500	0.3372721263047537
chr21	17449600	17450600	0.7685454481987225
chr21	17449700	17450700	0.38572489739523136
chr21	17449800	17450800	0.6682689679238968
chr21	17450900	17451900	-0.5094991341820908
chr21	17451000	17452000	-0.13072661759255733
chr21	17451100	17452100	-0.3493188696523254
chr21	17451200	17452200	-0.4935616573561506
chr21	17451300	17452300	-0.010290974655187687
chr21	17451400	17452400	-1.2832237768392938
chr21	17451500	17452500	-0.9089730283336742
chr21	17451600	17452600	-0.3700319183106284
chr21	17451700	17452700	-0.028485126838353737
chr21	17451800	17452800	-0.3665260815783121
chr21	17451900	17452900	-0.04273709405098098
chr21	17452000	17453000	-0.7174922321630456
chr21	17452100	17453100	-1.0372126624276554
chr21	17452200	17453200	-0.8024368580540377
chr21	17452300	17453300	-1.404604832851482
chr21	17452400	17453400	-0.6861437501502864
chr21	17452500	17453500	-1.3441855755803191
chr21	17454900	17455900	-1.7295537609292582
chr21	17455000	17456000	0.12726497944662857
chr21	17455100	17456100	0.3549235184462018
chr21	17455200	17456200	0.2014979587241922
chr21	17455300	17456300	-0.17833119878245973
chr21	17455400	17456400	-0.17226462894747718
chr21	17455500	17456500	0.2426803109418077
chr21	17455700	17456700	-0.011603450703680207
chr21	17456100	17457100	0.10659307806978144
chr21	17456200	17457200	-0.2492055381879769
chr21	17457100	17458100	0.015254221095409522
chr21	17457200	17458200	0.4136291842392151
chr21	17457300	17458300	0.8882846844183481
chr21	17457400	17458400	1.031042900812727
chr21	17457500	17458500	1.2499444484752926
chr21	17458400	17459400	-0.6075601699130663
chr21	17458500	17459500	-0.7311010032265197
chr21	17458600	17459600	-0.6207672763766268
chr21	17458700	17459700	-0.4798311198809893
chr21	17458800	17459800	-0.5600877748933041
chr21	17459900	17460900	-1.6936050974191958
chr21	17460000	17461000	-1.5902546954056385
chr21	17460100	17461100	-0.945716151151199
chr21	17460200	17461200	-0.9123106730661984
chr21	17460300	17461300	-0.8642648889058431
chr21	17460400	17461400	-0.7041467997905122
chr21	17460500	17461500	-1.1201411840837427
chr21	17460600	17461600	-1.2913897001294157
chr21	17460700	17461700	-1.3275247806491663
chr21	17460800	17461800	-1.0228094827500491
chr21	17461800	17462800	-1.1419560226957717
chr21	17461900	17462900	-1.0796588529313456
chr21	17462000	17463000	-0.7689365523797491
chr21	17462100	17463100	-0.600579270984051
chr21	17463000	17464000	-1.5786099755369556
chr21	17463100	17464100	-2.0316155188351672
chr21	17463200	17464200	-1.2193824857752475
chr21	17463300	17464300	-0.9899196102978114
chr21	17463400	17464400	-0.7128166231391415
chr21	17463500	17464500	-0.1648845377327749
chr21	17463600	17464600	0.20143125537337989
chr21	17463700	17464700	-0.7591171038670264
chr21	17463800	17464800	-0.058684560452000475
chr21	17463900	17464900	0.01599783514683062
chr21	17464000	17465000	-0.6967378439336623
chr21	17464300	17465300	-0.5116676080708158
chr21	17465300	17466300	-1.1079523547678234
chr21	17465400	17466400	-1.170557876752568
chr21	17465500	17466500	-1.3987606003869524
chr21	17465600	17466600	-1.2190423713278409
chr21	17465700	17466700	-1.1992235610906037
chr21	17465800	17466800	-0.4067699302132924
chr21	17465900	17466900	-0.5765719240374461
chr21	17466000	17467000	-0.20756736902097972
chr21	17466100	17467100	-0.5412606390105735
chr21	17466200	17467200	-0.3618710538567262
chr21	17466300	17467300	0.3146433879856563
chr21	17466400	17467400	0.20650999913180973
chr21	17466500	17467500	-0.018967321442714617
chr21	17466600	17467600	-0.10211707993309303
chr21	17466700	17467700	0.30296529244360104
chr21	17466800	17467800	-0.05954464432687336
chr21	17466900	17467900	-0.6324575917339462
chr21	17467000	17468000	-1.7536034637720697
chr21	17467100	17468100	-1.9099242328985064
chr21	17467200	17468200	-2.666052895822931
chr21	17467300	17468300	-2.1758788929930084
chr21	17467400	17468400	-1.93950483867332
chr21	17471100	17472100	1.4756075044550303
chr21	17471200	17472200	1.0311466149114759
chr21	17471300	17472300	1.0642883134732826
chr21	17471400	17472400	1.548670034183823
chr21	17471500	17472500	1.1204460588031218
chr21	17471600	17472600	0.7234321641971192
chr21	17471700	17472700	0.7095454003811011
chr21	17471800	17472800	0.669879488042059
chr21	17471900	17472900	0.2589849041146114
chr21	17472000	17473000	0.17452246865861162
chr21	17472100	17473100	-0.08555989100210562
chr21	17472200	17473200	0.3402707187747951
chr21	17472300	17473300	0.3048223461515115
chr21	17472900	17473900	-0.3645125181908491
chr21	17473000	17474000	-0.3863697215069091
chr21	17473100	17474100	-0.23212606197861466
chr21	17473200	17474200	-0.8302240310006307
chr21	17473300	17474300	-0.5306228868433938
chr21	17473400	17474400	-0.7507001296280478
chr21	17473500	17474500	-1.0260049000227056
chr21	17473600	17474600	-0.7403666076027471
chr21	17473700	17474700	-0.47458187321957
chr21	17473800	17474800	-0.1371814354893041
chr21	17473900	17474900	0.3644085400133957
chr21	17474000	17475000	0.4925529110651367
chr21	17474100	17475100	0.6505338509273563
chr21	17474200	17475200	1.4170953902566772
chr21	17474300	17475300	0.4962841941657773
chr21	17474400	17475400	-0.014548501641093841
chr21	17474500	17475500	0.06485707532329008
chr21	17474600	17475600	0.1524550836183393
chr21	17474700	17475700	0.5264632181113589
chr21	17474800	17475800	0.2339950754666777
chr21	17474900	17475900	0.7242863382091378
chr21	17475000	17476000	0.4759518636103935
chr21	17475100	17476100	0.058080160548024326
chr21	17475200	17476200	0.20722471490574407
chr21	17475300	17476300	1.1191456464355252
chr21	17475400	17476400	1.4080535899746238
chr21	17475500	17476500	1.4169625537799586
chr21	17475600	17476600	1.2121727684327677
chr21	17475700	17476700	0.8306989834866715
chr21	17475800	17476800	0.30424910077444883
chr21	17475900	17476900	-0.5351154210671466
chr21	17476000	17477000	0.4045267490618553
chr21	17476100	17477100	0.9702412253797013
chr21	17476200	17477200	0.5953472172941574
chr21	17476300	17477300	-0.031471740300826626
chr21	17476400	17477400	0.15023636987617556
chr21	17476500	17477500	-0.021638972709415914
chr21	17476800	17477800	-0.3962288352998621
chr21	17478000	17479000	1.498861453745694
chr21	17478100	17479100	1.4963571244097973
chr21	17478200	17479200	1.1762482976207496
chr21	17478300	17479300	0.9000619554314603
chr21	17478400	17479400	0.21428678225370906
chr21	17478500	17479500	0.20260689683683333
chr21	17479700	17480700	-1.0754371370993259
chr21	17479800	17480800	-0.3159758027262843
chr21	17479900	17480900	-1.1548476001671193
chr21	17480000	17481000	-0.6035920035869734
chr21	17480100	17481100	-0.9633621260492159
chr21	17480200	17481200	-0.4728759138894595
chr21	17480300	17481300	-0.5340834639429773
chr21	17480400	17481400	-1.282105570463184
chr21	17480500	17481500	-0.7527078927546509
chr21	17480600	17481600	-1.1478860767321228
chr21	17480700	17481700	-1.6527638113013443
chr21	17480800	17481800	-1.4206793164761926
chr21	17480900	17481900	-1.4301934992724026
chr21	17481000	17482000	-1.0769798152139882
chr21	17481100	17482100	-0.30120630174803265
chr21	17481200	17482200	-0.6897575836652641
chr21	17481300	17482300	-1.1189067221983322
chr21	17481400	17482400	-0.9850942177676862
chr21	17481500	17482500	-0.9595483969350846
chr21	17481600	17482600	-0.5074674671438617
chr21	17481700	17482700	0.05087957744891821
chr21	17481800	17482800	0.0023791293247505648
chr21	17481900	17482900	0.5124180531701105
chr21	17482000	17483000	0.29157613372338687
chr21	17482100	17483100	-1.1349021696300614
chr21	17482200	17483200	-0.8986189646080766
chr21	17482300	17483300	-0.3982224345567638
chr21	17482400	17483400	0.11126860839535267
chr21	17486800	17487800	0.6822351998896117
chr21	17486900	17487900	0.6572627875427787
chr21	17487000	17488000	1.0073179431161763
chr21	17487100	17488100	0.982838463186905
chr21	17487200	17488200	0.8189514105344707
chr21	17487300	17488300	1.306813313586584
chr21	17487400	17488400	1.1601020834837648
chr21	17487500	17488500	0.5904277510270455
chr21	17487600	17488600	0.8410852392571168
chr21	17487700	17488700	-0.4527895023080941
chr21	17487800	17488800	-0.28124212853531466
chr21	17487900	17488900	-0.05648391596690192
chr21	17488000	17489000	-0.2745054043709564
chr21	17488100	17489100	-0.2768912444820197
chr21	17488200	17489200	-0.2753924274126707
chr21	17488300	17489300	-0.6054308265633561
chr21	17488400	17489400	-0.24595406560427965
chr21	17488500	17489500	0.4952503866959429
chr21	17488600	17489600	0.20793850226467364
chr21	17488700	17489700	1.0727611212278259
chr21	17488800	17489800	1.7232062580042675
chr21	17488900	17489900	1.2262248647456064
chr21	17489000	17490000	1.7327833232835659
chr21	17489100	17490100	2.168257742268512
chr21	17489200	17490200	2.2633066234564323
chr21	17489300	17490300	2.5167493421508227
chr21	17489400	17490400	2.60274413097131
chr21	17489500	17490500	2.55735889921619
chr21	17489600	17490600	2.0029627109678456
chr21	17489700	17490700	1.8690099616899842
chr21	17489800	17490800	1.6635000763745906
chr21	17489900	17490900	2.1176882850260945
chr21	17490500	17491500	0.708663286069393
chr21	17491000	17492000	1.0574396902738705
chr21	17491100	17492100	1.4426727866103384
chr21	17491200	17492200	1.945118256852653
chr21	17491300	17492300	1.9474592809713944
chr21	17491400	17492400	1.5353142176551509
chr21	17491500	17492500	1.5454949681428272
chr21	17491600	17492600	1.6265518609345024
chr21	17491700	17492700	1.4189753307205168
chr21	17491800	17492800	1.1446103433330002
chr21	17491900	17492900	0.7885506742246358
chr21	17492000	17493000	0.9586125615618263
chr21	17492100	17493100	0.4769837490735739
chr21	17492200	17493200	-0.7577608634874307
chr21	17492300	17493300	-1.1327556202974205
chr21	17492400	17493400	-0.3844134172454165
chr21	17493100	17494100	-1.5725050270710583
chr21	17493200	17494200	-0.8286322631180605
chr21	17493300	17494300	-0.6760872499342576
chr21	17493400	17494400	-0.4783956713532546
chr21	17493500	17494500	-0.6679176963013502
chr21	17493600	17494600	-0.27876655237477105
chr21	17493700	17494700	-0.8285609625439112
chr21	17493800	17494800	-0.7299459720268792
chr21	17493900	17494900	-0.3761943379201598
chr21	17494000	17495000	-0.24886928038464645
chr21	17494100	17495100	0.010149450053422323
chr21	17494200	17495200	-0.14994698479963986
chr21	17494300	17495300	-0.2053083056773785
chr21	17494400	17495400	-0.2440178446752672
chr21	17494500	17495500	0.3580656397888529
chr21	17494600	17495600	-0.4306004944504186
chr21	17494700	17495700	0.1360307931516498
chr21	17494800	17495800	0.16270577746191306
chr21	17494900	17495900	-0.11935952935093085
chr21	17495000	17496000	-0.9521716465371916
chr21	17495100	17496100	-1.0361193202584889
chr21	17495200	17496200	-1.506076179562214
chr21	17495300	17496300	-1.1132979591062826
chr21	17495400	17496400	-0.5002634157960576
chr21	17495500	17496500	-1.2154713029254804
chr21	17495600	17496600	-0.7462237555974023
chr21	17495700	17496700	-0.6895934490698672
chr21	17495800	17496800	-0.3388754901259179
chr21	17495900	17496900	-0.14584137370389105
chr21	17496000	17497000	0.9654955632069149
chr21	17496100	17497100	1.0251242995438934
chr21	17496200	17497200	1.4493267500948162
chr21	17496300	17497300	1.4002305915121374
chr21	17496400	17497400	0.7546183973328421
chr21	17496500	17497500	1.5113452347169851
chr21	17496600	17497600	1.8741079940676024
chr21	17496700	17497700	1.8498399163023884
chr21	17496800	17497800	0.548298841293917
chr21	17496900	17497900	-1.056950115649578
chr21	17497000	17498000	-2.3623371789197516
chr21	17497100	17498100	-2.387702381079431
chr21	17497200	17498200	-2.3137503394218117
chr21	17497300	17498300	-2.341941536389883
chr21	17497400	17498400	-2.3581773648350226
chr21	17497500	17498500	-1.9679561342234284
chr21	17497600	17498600	-2.289136286486957
chr21	17497700	17498700	-2.204500397337771
chr21	17497800	17498800	-1.5455510819562286
chr21	17497900	17498900	-0.8864402522487311
chr21	17498000	17499000	-1.3575431416462733
chr21	17498100	17499100	-1.5724211290712464
chr21	17498200	17499200	-0.7309849759457842
chr21	17498300	17499300	-0.05661640524965469
chr21	17498400	17499400	0.34245985945666363
chr21	17498500	17499500	0.039081361819472124
chr21	17498600	17499600	0.4430728966521509
chr21	17498700	17499700	0.4277057830342894
chr21	17498800	17499800	0.06800290817955144
chr21	17498900	17499900	0.9192712289974748
chr21	17499000	17500000	1.302041455408408
chr21	17499100	17500100	1.7566895574985653
chr21	17499200	17500200	1.2905831277544584
chr21	17499300	17500300	0.6806274004523701
chr21	17499400	17500400	0.3265064406356557
chr21	17499500	17500500	0.4921700023444418
chr21	17499600	17500600	0.2167440978184985
chr21	17499700	17500700	0.0975952627935146
chr21	17500500	17501500	1.0201905052175733
chr21	17500600	17501600	1.2354059169990466
chr21	17500700	17501700	0.8395625733878485
chr21	17500800	17501800	0.3339428466537369
chr21	17500900	17501900	0.5097888429873649
chr21	17501000	17502000	0.5210878090367302
chr21	17501100	17502100	0.6712337471435269
chr21	17509000	17510000	0.5337417618104877
chr21	17509100	17510100	0.7121504338970084
chr21	17509200	17510200	0.2581935545661396
chr21	17509300	17510300	0.2453329570927469
chr21	17509400	17510400	1.2107526065503535
chr21	17509500	17510500	1.2658578586645135
chr21	17509600	17510600	0.9955793991342756
chr21	17509700	17510700	0.9472099259576776
chr21	17509800	17510800	1.8246769690261304
chr21	17509900	17510900	0.9232611734144258
chr21	17510000	17511000	0.785676835543976
chr21	17510100	17511100	0.13624917947365436
chr21	17510200	17511200	0.4441207165156194
chr21	17510300	17511300	0.7232789425381705
chr21	17510400	17511400	-6.666509296984688e-05
chr21	17510500	17511500	-0.5185404927751938
chr21	17510600	17511600	-1.121608107394372
chr21	17510700	17511700	-0.6274606480988036
chr21	17510800	17511800	-1.3215345343951042
chr21	17510900	17511900	-1.1911100508534775
chr21	17511000	17512000	-1.444947402932695
chr21	17511100	17512100	-1.3303582034933126
chr21	17511200	17512200	-0.8867288692306728
chr21	17511300	17512300	-1.0736278933003671
chr21	17511400	17512400	-0.8427723144541404
chr21	17511500	17512500	-1.281488413976271
chr21	17511600	17512600	-0.3947351154359624
chr21	17511700	17512700	-0.38093139997779796
chr21	17511800	17512800	0.6087513782752189
chr21	17511900	17512900	0.9547726274784716
chr21	17512000	17513000	1.20834446633754
chr21	17512100	17513100	1.7293857969585484
chr21	17512200	17513200	1.430123001880107
chr21	17513000	17514000	2.469389902725056
chr21	17513100	17514100	2.325322221734932
chr21	17513200	17514200	1.9874356455106392
chr21	17513300	17514300	1.111540266238868
chr21	17513400	17514400	-0.15835133196598514
chr21	17513500	17514500	-0.4370813241396279
chr21	17514700	17515700	1.8291183923660523
chr21	17514800	17515800	1.742822349949621
chr21	17514900	17515900	1.6912183518272874
chr21	17515000	17516000	1.625775058960214
chr21	17515100	17516100	1.6222523867423952
chr21	17515200	17516200	1.1590256667254506
chr21	17515300	17516300	0.9029579369068734
chr21	17515400	17516400	1.0576084589572867
chr21	17515500	17516500	0.6796339219539617
chr21	17515600	17516600	0.6638382273201431
chr21	17515700	17516700	0.5002229945300488
chr21	17515800	17516800	0.641268115360912
chr21	17515900	17516900	0.38329932033599534
chr21	17516000	17517000	0.2885291968896449
chr21	17516100	17517100	-0.4764272889413272
chr21	17516200	17517200	0.6499645134693476
chr21	17516300	17517300	0.3086549501584961
chr21	17516400	17517400	0.1410553013328866
chr21	17516500	17517500	0.6233979005047884
chr21	17516600	17517600	-0.3317202212479083
chr21	17516700	17517700	-0.001955087505909522
chr21	17516800	17517800	-0.16165676344639038
chr21	17516900	17517900	-0.2949624975723904
chr21	17517000	17518000	0.09524297755478377
chr21	17517100	17518100	0.6205762932143576
chr21	17517200	17518200	-0.354617491340646
chr21	17517300	17518300	-0.7833185622196136
chr21	17517400	17518400	-0.5575630313888343
chr21	17517500	17518500	-0.7835111019983017
chr21	17517600	17518600	-0.4036962813042842
chr21	17517700	17518700	-0.7337488354513818
chr21	17517800	17518800	-0.2747251836056824
chr21	17517900	17518900	-0.017059758694480308
chr21	17518000	17519000	-0.535196567350303
chr21	17518100	17519100	-0.3244427559335086
chr21	17518200	17519200	0.3330859154004033
chr21	17518300	17519300	0.5769767969830176
chr21	17518400	17519400	0.21869417599623311
chr21	17518500	17519500	0.07471714100964834
chr21	17518600	17519600	-0.15286678365869638
chr21	17518700	17519700	-0.5681879195440542
chr21	17518800	17519800	-1.2890058856266609
chr21	17518900	17519900	-1.2724285759565497
chr21	17519000	17520000	-0.9570572281611974
chr21	17519100	17520100	-1.775929260920127
chr21	17519200	17520200	-2.8855966697851803
chr21	17519300	17520300	-3.0446476308070864
chr21	17519400	17520400	-3.082825217416225
chr21	17519500	17520500	-2.7138222612231675
chr21	17519600	17520600	-2.207078971487405
chr21	17519700	17520700	-1.5909667069647695
chr21	17519800	17520800	-1.4638107753808915
chr21	17519900	17520900	-1.4306981131983518
chr21	17520000	17521000	-1.3939627799736238
chr21	17520100	17521100	-0.8706020293603747
chr21	17520200	17521200	0.025020874344809808
chr21	17520300	17521300	0.8633543877097674
chr21	17520400	17521400	1.3625720610150216
chr21	17520500	17521500	1.2821953661820142
chr21	17520600	17521600	1.3862329651550158
chr21	17520700	17521700	1.4375125403084243
chr21	17520800	17521800	0.9503482086464592
chr21	17520900	17521900	1.2322832399129662
chr21	17521000	17522000	1.4953228463785109
chr21	17521100	17522100	1.9654600572893783
chr21	17521200	17522200	1.3121480555485283
chr21	17521300	17522300	1.320315303860519
chr21	17521400	17522400	0.5369559219000559
chr21	17521500	17522500	0.2446893353304727
chr21	17521600	17522600	0.2254556382769791
chr21	17521700	17522700	-0.15964047163087058
chr21	17521800	17522800	0.6018182261364443
chr21	17521900	17522900	-0.29704928338003705
chr21	17522000	17523000	-0.8111533912056398
chr21	17522100	17523100	-0.8819155559506583
chr21	17522200	17523200	-0.601642017893222
chr21	17522300	17523300	-0.8063094505018986
chr21	17522400	17523400	-0.5955786884382132
chr21	17522500	17523500	-0.6298513539780529
chr21	17522600	17523600	-0.3151921898424271
chr21	17522700	17523700	-0.14893947748156935
chr21	17522800	17523800	-0.2342795547232158
chr21	17522900	17523900	0.7203595785305742
chr21	17523000	17524000	0.8354307765683894
chr21	17523100	17524100	0.8826982505698342
chr21	17523200	17524200	1.27334726658639
chr21	17523300	17524300	1.1963128801781089
chr21	17523400	17524400	1.6776137411227698
chr21	17524600	17525600	-2.3958717294101883
chr21	17524700	17525700	-2.3572636354035885
chr21	17524800	17525800	-2.2688312563826267
chr21	17524900	17525900	-1.78054992412213
chr21	17525000	17526000	-1.2336779873634818
chr21	17525100	17526100	-1.365098830654248
chr21	17525200	17526200	-1.0835413829618379
chr21	17525300	17526300	-0.4121004332530057
chr21	17525400	17526400	-0.2220955819722492
chr21	17525500	17526500	0.12945672671501599
chr21	17525600	17526600	0.5165709087838481
chr21	17525700	17526700	0.7225040797165131
chr21	17525800	17526800	0.9874245632150074
chr21	17525900	17526900	1.2753334795292486
chr21	17526000	17527000	1.2608519672750593
chr21	17526100	17527100	1.055143045351472
chr21	17526200	17527200	1.196026845537426
chr21	17526300	17527300	0.9694917780418512
chr21	17526400	17527400	1.3074869184106308
chr21	17526500	17527500	1.1179472936060586
chr21	17526600	17527600	1.2262961999299076
chr21	17526700	17527700	1.16382756150935
chr21	17526800	17527800	0.7363249043856598
chr21	17526900	17527900	0.7071021403117574
chr21	17527000	17528000	0.5829705813995469
chr21	17530200	17531200	-1.155694697086708
chr21	17530300	17531300	-0.8559973715684737
chr21	17530400	17531400	-0.7272719849817367
chr21	17530500	17531500	-0.30303643595906754
chr21	17530600	17531600	-0.1857664651778977
chr21	17530700	17531700	-0.4125478685618192
chr21	17530800	17531800	-0.5686883725687316
chr21	17530900	17531900	0.3714603376074092
chr21	17531000	17532000	-0.44716602382477216
chr21	17531100	17532100	-0.041367213306717984
chr21	17531200	17532200	-0.6821684314305055
chr21	17531300	17532300	-1.55084579357194
chr21	17531400	17532400	-1.3528659676192183
chr21	17531500	17532500	-1.1925500871204422
chr21	17531600	17532600	-1.0605989783239125
chr21	17531700	17532700	-0.7926269208958138
chr21	17531800	17532800	-0.2045999779121016
chr21	17531900	17532900	-0.8892872866023295
chr21	17532000	17533000	-0.41086123048127915
chr21	17532100	17533100	-1.1987349591152527
chr21	17532200	17533200	-0.7003647715589241
chr21	17532300	17533300	-1.0172409788075325
chr21	17532400	17533400	-0.8231411557896878
chr21	17532500	17533500	-1.2078435904637776
chr21	17532600	17533600	-1.4176191212312486
chr21	17532700	17533700	-2.2648671714222623
chr21	17532800	17533800	-2.8764049031239303
chr21	17532900	17533900	-2.672303124529304
chr21	17533000	17534000	-3.042670956934576
chr21	17534800	17535800	-0.03690297657510287
chr21	17534900	17535900	-0.06118238994434766
chr21	17535000	17536000	0.005968316822477503
chr21	17535100	17536100	-0.5014729614465483
chr21	17535200	17536200	-0.6817960108434061
chr21	17535300	17536300	-1.1197595381157868
chr21	17535400	17536400	-1.3776600097990823
chr21	17535500	17536500	-1.3087109317693348
chr21	17535600	17536600	-1.7870184002274914
chr21	17535700	17536700	-2.3100224278669246
chr21	17535800	17536800	-3.0156767360911023
chr21	17535900	17536900	-3.307112621215234
chr21	17536000	17537000	-3.3976158838903827
chr21	17536100	17537100	-3.3117474682219616
chr21	17536200	17537200	-3.4018012354349727
chr21	17536300	17537300	-2.8521729196594743
chr21	17536400	17537400	-2.472990904073794
chr21	17536500	17537500	-2.8650341041910337
chr21	17536600	17537600	-3.4880408285181637
chr21	17536700	17537700	-2.6306883776219823
chr21	17536800	17537800	-2.077880388931387
chr21	17536900	17537900	-1.7409035740000602
chr21	17537000	17538000	-2.0071195600987597
chr21	17537100	17538100	-1.2703253561107413
chr21	17537200	17538200	-0.8460306088273988
chr21	17537300	17538300	-0.1477681794952794
chr21	17537400	17538400	0.1051649941305358
chr21	17537500	17538500	0.339802297162673
chr21	17537600	17538600	1.2525232199073604
chr21	17537700	17538700	0.8453085257404528
chr21	17537800	17538800	1.4393386512160766
chr21	17537900	17538900	1.1058783840063409
chr21	17538000	17539000	1.0652274675450968
chr21	17538100	17539100	0.4837931129284717
chr21	17538200	17539200	0.3123453795143602
chr21	17538300	17539300	0.017057343987913344
chr21	17538400	17539400	-0.35400067450556105
chr21	17538500	17539500	-0.0578306396709803
chr21	17538600	17539600	-0.3044322473015777
chr21	17538700	17539700	-0.34764890734639264
chr21	17538800	17539800	-1.247768039883956
chr21	17538900	17539900	-0.8910245906293693
chr21	17539000	17540000	-0.8570454028104734
chr21	17539100	17540100	-0.9941506249270338
chr21	17539200	17540200	-1.001735274462791
chr21	17539300	17540300	-1.6994117014313208
chr21	17539400	17540400	-1.6705591503109996
chr21	17539500	17540500	-2.050493782145439
chr21	17539600	17540600	-1.9616781042705322
chr21	17539700	17540700	-1.7985153521700563
chr21	17539800	17540800	-1.0655382890259268
chr21	17539900	17540900	-0.6512245712493169
chr21	17540000	17541000	-0.7632315955779476
chr21	17540100	17541100	-0.383121242507794
chr21	17540200	17541200	-0.3102348640262877
chr21	17540300	17541300	0.057622411615211325
chr21	17540400	17541400	0.6746643315135503
chr21	17540500	17541500	0.9240041273681348
chr21	17540600	17541600	0.8078254714464076
chr21	17540700	17541700	1.3904116675769158
chr21	17541700	17542700	-1.0994914920427434
chr21	17541800	17542800	-1.0850880539242589
chr21	17541900	17542900	-1.0366810993264388
chr21	17542000	17543000	-1.6815259874580004
chr21	17542100	17543100	-1.4309969896182226
chr21	17542200	17543200	-0.20993387024586568
chr21	17542300	17543300	0.0971700560409352
chr21	17542400	17543400	0.6486267107454098
chr21	17542500	17543500	0.8184003289629024
chr21	17542600	17543600	1.1314509278769918
chr21	17542700	17543700	1.2246319596219803
chr21	17542800	17543800	1.7165424436614851
chr21	17542900	17543900	1.4313008484391354
chr21	17543000	17544000	2.291444714374305
chr21	17543100	17544100	1.997321538376732
chr21	17543200	17544200	1.9382963284143493
chr21	17543300	17544300	1.8800750149425496
chr21	17543400	17544400	1.6502997447349543
chr21	17543500	17544500	1.6670444806001217
chr21	17543600	17544600	1.5920053398130911
chr21	17543700	17544700	1.7493022405646257
chr21	17543800	17544800	0.9005112992167115
chr21	17543900	17544900	0.9465660423763432
chr21	17544000	17545000	0.8165304283936632
chr21	17545800	17546800	0.8748416253487342
chr21	17545900	17546900	0.8768226865772691
chr21	17546000	17547000	0.1732614871132181
chr21	17546100	17547100	0.6336399313610876
chr21	17546200	17547200	1.3138826059167446
chr21	17546300	17547300	0.5511247299831996
chr21	17546400	17547400	0.6595443449485804
chr21	17546500	17547500	0.4963748060420559
chr21	17546600	17547600	1.508274045432982
chr21	17546700	17547700	0.6423263144098671
chr21	17546800	17547800	0.3988703740941093
chr21	17546900	17547900	-0.3435835263626373
chr21	17547000	17548000	-0.3488692209967589
chr21	17547100	17548100	-0.7218456751374541
chr21	17547200	17548200	-1.0824867740638655
chr21	17547300	17548300	-0.3144788022858458
chr21	17547400	17548400	-0.07712224346678201
chr21	17547500	17548500	-0.5075048237029669
chr21	17547600	17548600	-1.3834170816055344
chr21	17547700	17548700	-0.3986499812774493
chr21	17547800	17548800	-0.6215108645960697
chr21	17547900	17548900	0.24081989888749755
chr21	17548000	17549000	0.4600933438719841
chr21	17548100	17549100	1.11224915331027
chr21	17548200	17549200	0.6089254105136969
chr21	17548300	17549300	0.2441365417392155
chr21	17548400	17549400	-0.3449411303296619
chr21	17548500	17549500	0.03781774718859658
chr21	17548600	17549600	1.1901431924975814
chr21	17548700	17549700	1.119454769108835
chr21	17548800	17549800	0.8532736729843465
chr21	17548900	17549900	0.22600964097410275
chr21	17549000	17550000	0.7449399429528206
chr21	17549100	17550100	0.129201302449941
chr21	17549200	17550200	0.3969436561581223
chr21	17549300	17550300	0.8780036817755366
chr21	17549900	17550900	1.5121609650588883
chr21	17550100	17551100	1.0918247028671502
chr21	17550200	17551200	1.1807405555658117
chr21	17550300	17551300	1.3269357510330908
chr21	17550400	17551400	0.9100016779235092
chr21	17550500	17551500	0.34404164393473113
chr21	17550600	17551600	-0.2865406281352618
chr21	17550700	17551700	-0.4698260656319556
chr21	17550800	17551800	0.0035345709229564187
chr21	17550900	17551900	1.3359262487305923
chr21	17551000	17552000	1.8509769985753495
chr21	17551100	17552100	1.9081529214188333
chr21	17551200	17552200	1.9760225443452453
chr21	17551300	17552300	1.4214808803810195
chr21	17551400	17552400	1.5367727315086597
chr21	17551500	17552500	2.0104626390801545
chr21	17551600	17552600	1.954628617612856
chr21	17551700	17552700	1.8876963611305129
chr21	17551800	17552800	1.2042917907220263
chr21	17551900	17552900	0.4263015881240555
chr21	17552000	17553000	0.06764802086349206
chr21	17552100	17553100	0.5757987909663138
chr21	17552200	17553200	-0.3118772401753274
chr21	17552300	17553300	-0.7016485601269471
chr21	17552400	17553400	-0.5805163123039508
chr21	17552500	17553500	-0.6712957783804797
chr21	17552600	17553600	-0.6693632236154581
chr21	17553300	17554300	1.451004100140405
chr21	17553400	17554400	1.7787086568275696
chr21	17553500	17554500	1.573336805673336
chr21	17553600	17554600	1.303275202435407
chr21	17553700	17554700	1.0424720150097238
chr21	17553800	17554800	0.7116440402510747
chr21	17553900	17554900	0.9960265139674388
chr21	17554000	17555000	1.5106963430916758
chr21	17554100	17555100	1.1524647776300316
chr21	17554200	17555200	0.7776448508075563
chr21	17554300	17555300	0.8422867854167889
chr21	17554400	17555400	0.7297541203981999
chr21	17554500	17555500	0.3793712999215577
chr21	17554600	17555600	1.022649393834168
chr21	17554700	17555700	1.822483176130673
chr21	17554800	17555800	1.6930102992787055
chr21	17554900	17555900	0.5603682265124386
chr21	17555000	17556000	0.02534556539039167
chr21	17555100	17556100	0.08800124622713305
chr21	17555200	17556200	0.5668511688641552
chr21	17555300	17556300	0.6106186435357299
chr21	17555400	17556400	0.22460320625354524
chr21	17555500	17556500	0.4921759129478059
chr21	17555600	17556600	0.036668432452255054
chr21	17555700	17556700	-0.8073217344993119
chr21	17555800	17556800	-0.9315656403938394
chr21	17555900	17556900	-0.2361710314094013
chr21	17556000	17557000	-0.14320953167864747
chr21	17557300	17558300	2.5816214586681925
chr21	17557400	17558400	1.8159903197310057
chr21	17557500	17558500	1.8053511205843304
chr21	17557600	17558600	1.5955400009408756
chr21	17557700	17558700	1.6615915833539072
chr21	17557800	17558800	2.0519205016497097
chr21	17557900	17558900	1.3625764369764153
chr21	17558000	17559000	1.802093852327263
chr21	17558100	17559100	2.1571082202458847
chr21	17558200	17559200	2.077487807815376
chr21	17558300	17559300	1.7835661613293303
chr21	17558400	17559400	1.9480742231849515
chr21	17558500	17559500	1.5669240762898586
chr21	17558600	17559600	1.3125873411116291
chr21	17559700	17560700	-1.1160443252135772
chr21	17559800	17560800	-1.2856431720700447
chr21	17559900	17560900	-1.3147040519571749
chr21	17560000	17561000	-1.4197912098724694
chr21	17560100	17561100	-0.9163346439978745
chr21	17560600	17561600	-0.3421451647089548
chr21	17560700	17561700	0.014604299389128956
chr21	17560800	17561800	-0.4274102831676566
chr21	17560900	17561900	-0.273812756146448
chr21	17561000	17562000	-0.4063544771868203
chr21	17561100	17562100	-0.3060100103432015
chr21	17561200	17562200	-0.3180840174502612
chr21	17561300	17562300	-0.14501333709601488
chr21	17561400	17562400	-0.13031844939492065
chr21	17561500	17562500	-0.2743984920874487
chr21	17561600	17562600	-0.09295895683839804
chr21	17561700	17562700	-0.478273249367103
chr21	17564000	17565000	1.3485321196308255
chr21	17564100	17565100	1.4347871614105132
chr21	17564200	17565200	1.1474261295246653
chr21	17564300	17565300	0.9011680747770972
chr21	17564400	17565400	0.7348507542730437
chr21	17564500	17565500	1.5706582253690704
chr21	17564600	17565600	1.7494268287499786
chr21	17564700	17565700	1.7768476791418064
chr21	17564800	17565800	1.2562871357980534
chr21	17564900	17565900	0.16563000224962726
chr21	17565000	17566000	0.12525378853360378
chr21	17565100	17566100	0.659390823592447
chr21	17565200	17566200	0.31721604854243857
chr21	17565300	17566300	0.34109886479410306
chr21	17565400	17566400	0.1554198903240632
chr21	17565500	17566500	-0.8986263062228871
chr21	17565600	17566600	-0.9651845025263359
chr21	17565700	17566700	-0.7734144382496603
chr21	17565800	17566800	-1.1978230006336714
chr21	17565900	17566900	-0.6479280828611587
chr21	17566000	17567000	-0.7546641024937912
chr21	17566100	17567100	-1.7013694779602293
chr21	17566200	17567200	-0.6898681881537206
chr21	17566300	17567300	-0.1686853495760142
chr21	17566400	17567400	0.4022468675511438
chr21	17566500	17567500	0.6263562996102866
chr21	17566600	17567600	0.20437681415503467
chr21	17566700	17567700	0.07735283096084256
chr21	17566800	17567800	0.6303650076534131
chr21	17566900	17567900	0.5739383348622443
chr21	17567000	17568000	0.033381348809754144
chr21	17567100	17568100	0.9376759260119096
chr21	17568600	17569600	0.2287159047549661
chr21	17568700	17569700	-0.14401337537044429
chr21	17568800	17569800	0.3837885775927006
chr21	17568900	17569900	-0.007115718950573007
chr21	17569000	17570000	0.36341229218727583
chr21	17569100	17570100	0.15123249858958024
chr21	17569200	17570200	-0.30520282558506395
chr21	17569300	17570300	-0.12392038623367715
chr21	17569400	17570400	-0.128864121108259
chr21	17569500	17570500	-0.3262112163983493
chr21	17569600	17570600	-0.34295516530834913
chr21	17569700	17570700	-0.1820367324269644
chr21	17569800	17570800	0.3714713361274413
chr21	17569900	17570900	0.6118611469042342
chr21	17570000	17571000	-0.14935113859691557
chr21	17570100	17571100	0.6905305533247417
chr21	17570200	17571200	1.5583493953732308
chr21	17570300	17571300	1.4404756821029336
chr21	17570400	17571400	1.3899504349003475
chr21	17570500	17571500	2.0136589182930087
chr21	17570600	17571600	1.6101336967287547
chr21	17570700	17571700	1.6192741054829392
chr21	17570800	17571800	1.2638414613922635
chr21	17570900	17571900	1.0780486382804977
chr21	17571000	17572000	1.3264927958135708
chr21	17571100	17572100	0.5520075586909695
chr21	17572200	17573200	-0.17915129618692505
chr21	17572300	17573300	-0.0947341493416467
chr21	17572400	17573400	-0.5125541934925436
chr21	17572500	17573500	-0.8721200322032318
chr21	17572600	17573600	-0.6444726093547164
chr21	17572700	17573700	-0.8040509406773909
chr21	17572800	17573800	-0.3574173498584092
chr21	17572900	17573900	-0.4946065344042353
chr21	17573000	17574000	-0.9178991979498745
chr21	17573100	17574100	-1.2788275946421064
chr21	17573200	17574200	0.3088221074098539
chr21	17576100	17577100	-0.7645388839283835
chr21	17576200	17577200	-1.0749936294652116
chr21	17576300	17577300	-0.9284804132763796
chr21	17576400	17577400	-0.8481055202172999
chr21	17576500	17577500	-0.4638419742044378
chr21	17576600	17577600	-0.3903057499720575
chr21	17578300	17579300	1.8867721257143728
chr21	17578400	17579400	0.5244514347422478
chr21	17578500	17579500	0.6516627334273737
chr21	17578600	17579600	0.7168910763814552
chr21	17578700	17579700	0.8497607347874248
chr21	17578800	17579800	0.2499947737702653
chr21	17578900	17579900	0.2474974502594035
chr21	17579000	17580000	0.08587716012303198
chr21	17579100	17580100	-0.9994233751340684
chr21	17579200	17580200	-1.2908797856991079
chr21	17579300	17580300	-1.9250183344675853
chr21	17579400	17580400	-0.3926681205143233
chr21	17579500	17580500	-0.41149388272952175
chr21	17579600	17580600	-0.7905872321007107
chr21	17579700	17580700	-1.2470902828623425
chr21	17579800	17580800	-1.0946388963573241
chr21	17579900	17580900	-1.643682363150357
chr21	17580000	17581000	-1.5829682250858808
chr21	17580100	17581100	-1.4837380197988268
chr21	17580200	17581200	-1.4528704682457148
chr21	17580300	17581300	-1.6945454944914655
chr21	17580400	17581400	-2.2435183475930938
chr21	17580500	17581500	-2.0973435679517807
chr21	17580600	17581600	-1.7617309183836394
chr21	17580700	17581700	-1.5545332800632914
chr21	17580800	17581800	-1.213397265483846
chr21	17580900	17581900	-0.638312608348708
chr21	17581000	17582000	-0.18810455291329442
chr21	17581100	17582100	-0.16775076063575745
chr21	17581200	17582200	-0.494532117672399
chr21	17581300	17582300	-0.11949872166033572
chr21	17581800	17582800	1.0937812621196077
chr21	17581900	17582900	1.038508362746169
chr21	17582000	17583000	1.1670937840396396
chr21	17582100	17583100	1.2600761848521291
chr21	17582200	17583200	1.3146638112497977
chr21	17582300	17583300	0.9986334403193152
chr21	17582400	17583400	0.5990530261007311
chr21	17582500	17583500	0.8056026322973497
chr21	17582600	17583600	0.8377226180429694
chr21	17582700	17583700	0.7836718697964777
chr21	17582800	17583800	0.4546973717061794
chr21	17582900	17583900	0.6639019373946182
chr21	17583000	17584000	0.8577311074508065
chr21	17583100	17584100	0.6447908137666191
chr21	17583200	17584200	0.6619235864609955
chr21	17583300	17584300	0.6416748684414715
chr21	17583400	17584400	1.206919788166268
chr21	17583500	17584500	0.9994031887907496
chr21	17583600	17584600	1.4960927395058043
chr21	17583700	17584700	1.3141213287576463
chr21	17583800	17584800	0.971070659813122
chr21	17583900	17584900	0.9863153914988976
chr21	17584000	17585000	0.3145208592313039
chr21	17584100	17585100	0.23565825758644096
chr21	17584200	17585200	0.2502468032883439
chr21	17584300	17585300	0.8373842199649364
chr21	17584400	17585400	0.6776051502241459
chr21	17584500	17585500	0.9935681008923452
chr21	17584600	17585600	0.08169687706282552
chr21	17584700	17585700	-0.5913774151202621
chr21	17584800	17585800	-0.09690376867234377
chr21	17584900	17585900	-0.1141943001028181
chr21	17585000	17586000	0.3445431289263556
chr21	17585100	17586100	0.8406887125080061
chr21	17585200	17586200	0.6227676412939139
chr21	17585300	17586300	-0.001817828207077348
chr21	17585400	17586400	-0.6410596333138778
chr21	17585500	17586500	-0.8076881403163937
chr21	17585600	17586600	-0.4066758896635401
chr21	17585700	17586700	-0.2503776109736857
chr21	17585800	17586800	-0.9509888427848502
chr21	17585900	17586900	-1.2967675930824427
chr21	17586000	17587000	-1.7032311490516538
chr21	17586100	17587100	-2.226591495000345
chr21	17586200	17587200	-2.8912395526029053
chr21	17586300	17587300	-3.5850029621109614
chr21	17586400	17587400	-3.786106177562905
chr21	17586500	17587500	-3.973300672335177
chr21	17586600	17587600	-3.849657385930695
chr21	17586700	17587700	-4.113966665765783
chr21	17586800	17587800	-4.839939759012506
chr21	17586900	17587900	-4.926027139601478
chr21	17587000	17588000	-4.611359287304209
chr21	17587100	17588100	-4.391395795190556
chr21	17587200	17588200	-3.6234571820961263
chr21	17587300	17588300	-3.2310348589436404
chr21	17587400	17588400	-2.885859553742649
chr21	17587500	17588500	-2.707729476224004
chr21	17587600	17588600	-2.89466725552251
chr21	17587700	17588700	-2.5036216470668866
chr21	17587800	17588800	-1.564232966671823
chr21	17587900	17588900	-1.9400013330659616
chr21	17588000	17589000	-1.6434470679493818
chr21	17588100	17589100	-2.0101951394992006
chr21	17588200	17589200	-2.2669408324212967
chr21	17588300	17589300	-1.7888009496878123
chr21	17588400	17589400	-1.5131478410256172
chr21	17588500	17589500	-1.5535788937437744
chr21	17588600	17589600	-1.1593188470855964
chr21	17588700	17589700	-0.9331238928783376
chr21	17588800	17589800	-0.834072434828855
chr21	17588900	17589900	-0.2546715056875373
chr21	17589000	17590000	-0.7108603790765516
chr21	17589100	17590100	-0.4700677874400188
chr21	17589200	17590200	-0.18497803347436886
chr21	17589600	17590600	0.0205497409707461
chr21	17589700	17590700	0.2712257586500245
chr21	17589800	17590800	0.3418020155918228
chr21	17589900	17590900	-0.05097937918194398
chr21	17590000	17591000	-0.19337931846439074
chr21	17590100	17591100	-0.02585027413423535
chr21	17590200	17591200	0.0922151336950068
chr21	17590300	17591300	-0.2437765017049475
chr21	17590400	17591400	0.02289908240698121
chr21	17590500	17591500	0.056638447000724436
chr21	17590600	17591600	0.893065850465558
chr21	17590700	17591700	-0.28801430887627544
chr21	17590800	17591800	-0.6586987522958971
chr21	17590900	17591900	-0.9630947830559318
chr21	17591000	17592000	-1.2549550039976722
chr21	17591100	17592100	-1.897248473634127
chr21	17591200	17592200	-1.8153211501185904
chr21	17591300	17592300	-1.26280083972197
chr21	17591400	17592400	-1.4169108551201968
chr21	17591500	17592500	-1.6637736432964114
chr21	17591600	17592600	-1.971051175072368
chr21	17591700	17592700	-1.7628014551529427
chr21	17591800	17592800	-2.0024371891607298
chr21	17591900	17592900	-1.7809873462040322
chr21	17592000	17593000	-1.1646964592015419
chr21	17592100	17593100	-1.095070297863154
chr21	17592200	17593200	-1.6789027993329968
chr21	17592300	17593300	-1.9540402677604805
chr21	17592400	17593400	-1.8982509075651688
chr21	17592500	17593500	-2.2791196951744492
chr21	17592600	17593600	-3.236648421750305
chr21	17592700	17593700	-3.74664744490588
chr21	17592800	17593800	-2.956708875653256
chr21	17592900	17593900	-2.464380784020591
chr21	17593000	17594000	-2.5414247534327887
chr21	17593100	17594100	-1.9968736869136363
chr21	17593200	17594200	-1.1319998872005237
chr21	17593300	17594300	-1.1908225745790737
chr21	17593400	17594400	-1.6614725055832478
chr21	17593500	17594500	-1.206241245746873
chr21	17593600	17594600	-0.6967111821969292
chr21	17593700	17594700	0.0207333540159569
chr21	17593800	17594800	-0.32383320866829723
chr21	17593900	17594900	-0.7224134732741654
chr21	17594000	17595000	-0.46622030886316146
chr21	17594100	17595100	-0.3704530150490735
chr21	17594200	17595200	-0.7101522622555525
chr21	17594300	17595300	-0.6100883567553474
chr21	17594400	17595400	-0.573610047382884
chr21	17594500	17595500	-0.10523752445898844
chr21	17594600	17595600	-0.3592772383463139
chr21	17594700	17595700	-0.11323393907382667
chr21	17594800	17595800	-1.0483079278351268
chr21	17594900	17595900	-1.2033402236373612
chr21	17595000	17596000	-1.6475673766335912
chr21	17595100	17596100	-1.668103360248771
chr21	17595200	17596200	-2.2534215580800097
chr21	17595300	17596300	-2.6964092768282835
chr21	17595400	17596400	-2.5277136803796045
chr21	17595500	17596500	-2.503612303984663
chr21	17595600	17596600	-2.399048357439538
chr21	17595700	17596700	-1.6930569085107747
chr21	17595800	17596800	-0.982613091769418
chr21	17595900	17596900	-1.0652407585503143
chr21	17596000	17597000	-1.1097862687489204
chr21	17596100	17597100	-1.1566863505373326
chr21	17596200	17597200	-1.0267968248374744
chr21	17596300	17597300	-0.6499851981366979
chr21	17596400	17597400	-0.6407498788641872
chr21	17596500	17597500	-0.5453697443169513
chr21	17596600	17597600	-0.5149046550416259
chr21	17596700	17597700	-0.7371696082507795
chr21	17596800	17597800	-0.8107729143245801
chr21	17596900	17597900	-0.17952771407731813
chr21	17597000	17598000	0.1734951770003421
chr21	17597100	17598100	-0.20334541446566265
chr21	17597200	17598200	-0.4104569761708681
chr21	17597300	17598300	-0.8380334150616383
chr21	17597400	17598400	-0.634322267874345
chr21	17597500	17598500	-0.09409691367796892
chr21	17597600	17598600	-0.5853109233728029
chr21	17597700	17598700	-0.2981213095814026
chr21	17597800	17598800	0.7645272102428232
chr21	17597900	17598900	0.6106910505584898
chr21	17598000	17599000	0.6043632341074346
chr21	17598100	17599100	1.0805539306552552
chr21	17598200	17599200	0.8014363332248573
chr21	17598300	17599300	1.4659988897358602
chr21	17598400	17599400	1.2070269516788479
chr21	17598500	17599500	0.6987361509698918
chr21	17599100	17600100	-0.6314595866532562
chr21	17599300	17600300	-0.32346453033941763
chr21	17599400	17600400	0.3838805304135317
chr21	17599500	17600500	0.3893795752555162
chr21	17599600	17600600	0.5699794879003534
chr21	17599700	17600700	0.11919036672087567
chr21	17599800	17600800	-0.03689032518315063
chr21	17599900	17600900	-0.10619607409614144
chr21	17600000	17601000	-0.831753254411191
chr21	17600100	17601100	-1.0856418161349022
chr21	17601200	17602200	0.16672872280779735
chr21	17601300	17602300	0.11544972021073499
chr21	17601400	17602400	0.4613370407544154
chr21	17601500	17602500	0.649932453100189
chr21	17601600	17602600	0.6088989568954749
chr21	17601700	17602700	0.25051114296124183
chr21	17601800	17602800	-0.2326926742082231
chr21	17601900	17602900	0.7287853673275341
chr21	17602000	17603000	0.3462400591506993
chr21	17602100	17603100	1.2883165960538807
chr21	17602200	17603200	1.5199417994099158
chr21	17602300	17603300	1.3313133066119394
chr21	17602400	17603400	0.8232904451278225
chr21	17602500	17603500	0.2373779280612077
chr21	17602600	17603600	-0.5676128732465373
chr21	17602700	17603700	-0.2945720205680167
chr21	17602800	17603800	0.3599627204644417
chr21	17602900	17603900	0.4099392038939823
chr21	17603000	17604000	0.04788861982207784
chr21	17603100	17604100	0.04154776401295765
chr21	17603200	17604200	0.5536469467198188
chr21	17603300	17604300	0.2037093823508524
chr21	17603400	17604400	0.7885229326239458
chr21	17603500	17604500	0.31934600056397994
chr21	17603600	17604600	0.5653071145448472
chr21	17603700	17604700	0.8638628946090814
chr21	17603800	17604800	0.5770478353983508
chr21	17603900	17604900	0.6972868960362679
chr21	17604000	17605000	1.9963165393091384
chr21	17604100	17605100	2.25102784960505
chr21	17604200	17605200	1.9221623813134088
chr21	17604300	17605300	2.0893481031579046
chr21	17604400	17605400	1.9909458934121995
chr21	17604500	17605500	3.227000858136942
chr21	17604600	17605600	3.306381621147944
chr21	17604700	17605700	2.7684399402655298
chr21	17604800	17605800	2.5697841153305125
chr21	17604900	17605900	2.404579388289404
chr21	17605000	17606000	1.5352249070564385
chr21	17605100	17606100	1.0313407575479256
chr21	17605200	17606200	0.2440989368515789
chr21	17605300	17606300	0.20811942942089245
chr21	17605400	17606400	0.2574926237184895
chr21	17605500	17606500	-1.4395156485046887
chr21	17605600	17606600	-1.652672770486016
chr21	17605700	17606700	-1.683614365252554
chr21	17605800	17606800	-1.1803105722012963
chr21	17605900	17606900	-1.0065967496615722
chr21	17606000	17607000	-1.1913653943841278
chr21	17606100	17607100	-1.3293428419578543
chr21	17606200	17607200	-0.6641691711012588
chr21	17606300	17607300	-0.26666274324927525
chr21	17606400	17607400	-0.4207587758132613
chr21	17606500	17607500	0.4880313813158869
chr21	17606600	17607600	0.5779159969729527
chr21	17606700	17607700	1.1550584267236783
chr21	17606800	17607800	0.6415937678382136
chr21	17606900	17607900	0.2257591634481544
chr21	17607000	17608000	0.09496487879718708
chr21	17607100	17608100	0.554368203507644
chr21	17607200	17608200	0.3213788877225869
chr21	17607300	17608300	0.22790436367066505
chr21	17607400	17608400	0.2964582796724933
chr21	17607500	17608500	-0.028688819787556392
chr21	17607600	17608600	0.7873045993108154
chr21	17607700	17608700	0.989228070462052
chr21	17607800	17608800	1.5457318584919817
chr21	17607900	17608900	1.516014149845689
chr21	17608000	17609000	1.954793237076668
chr21	17608100	17609100	2.3791119635989904
chr21	17608200	17609200	2.950058802036536
chr21	17608300	17609300	3.076644035849365
chr21	17608400	17609400	3.331669266493745
chr21	17608500	17609500	3.6372576724553847
chr21	17608600	17609600	3.1848596556057887
chr21	17608700	17609700	2.566441291748012
chr21	17608800	17609800	2.2040850435879933
chr21	17608900	17609900	2.3714696208273347
chr21	17609000	17610000	2.3536553087513754
chr21	17609100	17610100	1.2336450429362025
chr21	17609200	17610200	0.5648548530080918
chr21	17609300	17610300	-0.472625261539624
chr21	17609400	17610400	-0.8550148811065423
chr21	17609500	17610500	-0.9950798414792128
chr21	17609600	17610600	-1.2813824335615198
chr21	17609700	17610700	-1.125145141451217
chr21	17609800	17610800	-0.6497526100714519
chr21	17609900	17610900	-1.109496290055991
chr21	17610000	17611000	-1.2672783039738862
chr21	17610100	17611100	-0.9376725133135688
chr21	17610200	17611200	-0.7525207124596375
chr21	17610300	17611300	0.026738340558622564
chr21	17610400	17611400	0.07237411768745261
chr21	17610500	17611500	0.08315135837948694
chr21	17610600	17611600	-0.002678099725778935
chr21	17610700	17611700	-0.21627907062117946
chr21	17610800	17611800	0.2268089505145641
chr21	17610900	17611900	0.6678995391018214
chr21	17611000	17612000	0.8770780551927226
chr21	17611100	17612100	0.045732232342313835
chr21	17611200	17612200	-0.26038151393870873
chr21	17611300	17612300	0.023294861080295867
chr21	17611400	17612400	-0.0945526151334042
chr21	17611500	17612500	0.41848069465883103
chr21	17611600	17612600	0.6227448593018601
chr21	17611700	17612700	1.2019082440139484
chr21	17611800	17612800	1.0130626097044626
chr21	17611900	17612900	0.2282038473714593
chr21	17612000	17613000	-0.3038424810230882
chr21	17612100	17613100	-0.3772643931018049
chr21	17612200	17613200	-0.16359730577254775
chr21	17612300	17613300	-0.6894216074376431
chr21	17612400	17613400	-0.6291913477867587
chr21	17612500	17613500	-1.221272245527084
chr21	17612600	17613600	-1.573450997728668
chr21	17612700	17613700	-2.0698929296279247
chr21	17612800	17613800	-2.6361934791686554
chr21	17612900	17613900	-1.789881981137828
chr21	17613000	17614000	-1.5010796972356009
chr21	17613100	17614100	-0.4068651925680409
chr21	17613200	17614200	-0.4486739026854564
chr21	17613300	17614300	0.12798894723756574
chr21	17613400	17614400	0.7618491652390333
chr21	17613500	17614500	0.4881945387864099
chr21	17613600	17614600	0.3757672929729807
chr21	17613700	17614700	0.5634221201672147
chr21	17613800	17614800	0.28795921454058954
chr21	17613900	17614900	-0.04319742405279764
chr21	17614000	17615000	-0.30315592442951445
chr21	17614100	17615100	-0.8569010166778662
chr21	17614200	17615200	-0.6691670883927906
chr21	17614300	17615300	-0.8338972700240643
chr21	17614400	17615400	-1.1617687479840946
chr21	17614500	17615500	-0.7713107652170895
chr21	17614600	17615600	-0.6883578930247868
chr21	17614700	17615700	-0.9395796264717616
chr21	17614800	17615800	-1.22469136747852
chr21	17614900	17615900	-0.9639430426816082
chr21	17615000	17616000	-0.9383790261051602
chr21	17615100	17616100	-0.5455771875467439
chr21	17615200	17616200	-0.4346414742203261
chr21	17615300	17616300	-0.5560912450726907
chr21	17616400	17617400	1.6543272325711686
chr21	17616500	17617500	1.3953768996312843
chr21	17616600	17617600	1.4445194848620766
chr21	17616700	17617700	1.4879532787941714
chr21	17616800	17617800	1.3892806672436735
chr21	17616900	17617900	1.3812327552050143
chr21	17617000	17618000	1.478798827110459
chr21	17617100	17618100	1.2201624000110562
chr21	17617200	17618200	1.4616137627359014
chr21	17617300	17618300	0.944831358503324
chr21	17617400	17618400	0.6222293506199306
chr21	17617500	17618500	0.6213992907488405
chr21	17617600	17618600	0.6019852660111541
chr21	17617700	17618700	0.6838959683094371
chr21	17617800	17618800	0.6703001878818036
chr21	17617900	17618900	0.5530202526630078
chr21	17618000	17619000	0.21128667469339835
chr21	17618100	17619100	0.2247228997806129
chr21	17618200	17619200	-0.3612577340840376
chr21	17618300	17619300	-0.12508913284128212
chr21	17618400	17619400	-0.1692248396313946
chr21	17618500	17619500	-0.2960885807956609
chr21	17618600	17619600	-0.5530419244484821
chr21	17618700	17619700	-0.5021415612527855
chr21	17619600	17620600	0.4753095543742751
chr21	17619700	17620700	0.4071259334382921
chr21	17619800	17620800	0.3845761571133072
chr21	17619900	17620900	-0.1633991146732003
chr21	17620000	17621000	0.19744013870342
chr21	17620100	17621100	0.3226764918816777
chr21	17620200	17621200	0.2883881705806155
chr21	17620300	17621300	-0.20417813231860926
chr21	17620400	17621400	0.025212860487023776
chr21	17620500	17621500	-0.028931414393579057
chr21	17620600	17621600	0.6740452570896583
chr21	17620700	17621700	0.7407155250870596
chr21	17620800	17621800	0.8689622416596522
chr21	17620900	17621900	0.7577852461985803
chr21	17621000	17622000	0.0753523102467535
chr21	17621100	17622100	0.8941599160516044
chr21	17621200	17622200	0.9434120422746658
chr21	17621300	17622300	1.1946804202590635
chr21	17621400	17622400	0.8702166941625396
chr21	17621500	17622500	0.6453735267155614
chr21	17621600	17622600	0.4746732747805522
chr21	17621700	17622700	0.5072505592940689
chr21	17621800	17622800	0.4380433239079351
chr21	17621900	17622900	0.4877375022548225
chr21	17622000	17623000	0.7256010876782168
chr21	17622100	17623100	0.5256607716747346
chr21	17622200	17623200	0.7817906147943712
chr21	17622300	17623300	0.28088829205965665
chr21	17622400	17623400	0.2644607197583761
chr21	17622500	17623500	0.10478546437810424
chr21	17622600	17623600	-0.29151084812321804
chr21	17622700	17623700	0.10223865012040398
chr21	17622800	17623800	-0.4389723672567095
chr21	17622900	17623900	0.14595683903209095
chr21	17623000	17624000	-0.2647554288055377
chr21	17623100	17624100	-0.7640593503327239
chr21	17623200	17624200	-1.1900278006679086
chr21	17623300	17624300	-0.6642025474054916
chr21	17623400	17624400	-0.2149373674883462
chr21	17623500	17624500	0.5675368482810494
chr21	17623600	17624600	0.6134511612155162
chr21	17623700	17624700	-0.14544900061660118
chr21	17623800	17624800	0.5515363992067026
chr21	17623900	17624900	0.3488876375534004
chr21	17624000	17625000	1.0159948833169032
chr21	17624100	17625100	1.269461553084695
chr21	17624200	17625200	0.8611181143027117
chr21	17624300	17625300	0.7083843067044922
chr21	17624400	17625400	-0.18827665344656505
chr21	17624500	17625500	-0.4792186693772256
chr21	17624600	17625600	0.1684094366341955
chr21	17624700	17625700	0.4223953128217756
chr21	17624800	17625800	-0.17580653975132474
chr21	17624900	17625900	-0.40249058642531454
chr21	17625000	17626000	-0.17316080421734859
chr21	17625100	17626100	-0.3607343381118009
chr21	17625200	17626200	-0.4312835310460132
chr21	17625300	17626300	-0.33965492175519624
chr21	17625400	17626400	0.11103932239234902
chr21	17625500	17626500	-0.2553020708098933
chr21	17625600	17626600	-0.5850515961688102
chr21	17625700	17626700	-0.04827742675090898
chr21	17625800	17626800	0.6123445648612293
chr21	17625900	17626900	0.09746949547103048
chr21	17626000	17627000	-0.5892549890453735
chr21	17626100	17627100	-0.6508771328762862
chr21	17626200	17627200	0.17180307229135133
chr21	17626300	17627300	-0.4091143633178668
chr21	17626400	17627400	-0.06753227005889931
chr21	17626500	17627500	-0.04028799304637741
chr21	17626600	17627600	-0.19387985931553647
chr21	17626700	17627700	-0.7153893988093364
chr21	17626800	17627800	-0.907206048082519
chr21	17626900	17627900	-0.443602203462821
chr21	17627000	17628000	-0.6534228973451087
chr21	17627100	17628100	-1.0058829575135588
chr21	17627200	17628200	-0.8900200790806703
chr21	17627300	17628300	-0.48248474396197294
chr21	17627400	17628400	-0.6353925750646748
chr21	17627500	17628500	-0.3837342468993175
chr21	17627600	17628600	-0.16936125990840886
chr21	17627700	17628700	0.012661890263999694
chr21	17627800	17628800	0.5120430963124232
chr21	17627900	17628900	0.9982611877805352
chr21	17628000	17629000	1.5354391759341772
chr21	17628100	17629100	1.920692363552944
chr21	17628200	17629200	1.5712798062341282
chr21	17628300	17629300	1.6193404909533728
chr21	17629400	17630400	-0.4078788098591273
chr21	17629500	17630500	-0.1734454953444796
chr21	17629600	17630600	-0.6935275282807859
chr21	17630700	17631700	0.101897479893736
chr21	17630800	17631800	-0.13747835311897075
chr21	17630900	17631900	-0.11597740132580958
chr21	17631000	17632000	-0.23881176983408936
chr21	17631100	17632100	0.4972840283145589
chr21	17631200	17632200	0.930698509639785
chr21	17631300	17632300	1.5951574058116569
chr21	17631400	17632400	1.0270016750428128
chr21	17631500	17632500	0.3966785727385508
chr21	17631600	17632600	0.9486310748044182
chr21	17631700	17632700	1.2840279046143055
chr21	17631800	17632800	1.0576000446784466
chr21	17631900	17632900	1.3547362891165533
chr21	17632000	17633000	1.283034467315566
chr21	17632100	17633100	0.830609615989228
chr21	17632200	17633200	0.28356861065970984
chr21	17632300	17633300	0.34642792292989777
chr21	17632400	17633400	-0.1554201684806449
chr21	17632500	17633500	0.4016163793298645
chr21	17632600	17633600	0.0216047018974222
chr21	17632700	17633700	0.29007130351388705
chr21	17632800	17633800	0.12791806395774896
chr21	17632900	17633900	0.2458669894939285
chr21	17633000	17634000	0.5198248232148314
chr21	17633100	17634100	0.4056804876510752
chr21	17633200	17634200	0.5802340094898563
chr21	17633300	17634300	-0.1600462028830061
chr21	17633400	17634400	0.24923866308403675
chr21	17633500	17634500	0.013260810255430041
chr21	17633600	17634600	-0.3941399632513243
chr21	17633700	17634700	-0.12065883378555448
chr21	17633800	17634800	0.11678726136633355
chr21	17633900	17634900	-0.10204931821627128
chr21	17634000	17635000	-0.2692147117327199
chr21	17634100	17635100	-0.1663312092446014
chr21	17634200	17635200	-0.25619267984642674
chr21	17634300	17635300	0.0371744993916247
chr21	17634400	17635400	0.19232679280675846
chr21	17634500	17635500	0.324981549275419
chr21	17634600	17635600	0.26125201933673003
chr21	17634700	17635700	-0.33339036835769664
chr21	17634800	17635800	-0.9656732035876552
chr21	17634900	17635900	-0.8484911663051337
chr21	17635000	17636000	-0.8390999039858323
chr21	17635100	17636100	-1.1692963599331956
chr21	17635200	17636200	-1.0081378703973036
chr21	17635300	17636300	-0.8448451082279322
chr21	17635400	17636400	-0.9337987063089274
chr21	17635500	17636500	-1.0135569189873856
chr21	17635600	17636600	-0.06266081647554055
chr21	17635700	17636700	0.4283996176280373
chr21	17635800	17636800	1.1233264311790436
chr21	17635900	17636900	0.7808318285844191
chr21	17636000	17637000	0.5069627177523178
chr21	17636100	17637100	0.6939398082175191
chr21	17637500	17638500	0.8812342806806822
chr21	17637600	17638600	0.6067667369179914
chr21	17637700	17638700	0.7390491820780937
chr21	17637800	17638800	0.8257161192831677
chr21	17637900	17638900	0.6107774707727004
chr21	17638000	17639000	0.1332617906077325
chr21	17638100	17639100	0.6752051444635071
chr21	17638200	17639200	0.6697889017739304
chr21	17638300	17639300	0.2059173329807017
chr21	17638400	17639400	-0.434623218208312
chr21	17638500	17639500	-0.4082574202248401
chr21	17638600	17639600	-0.2288933915634432
chr21	17638700	17639700	-0.7045944329537857
chr21	17638800	17639800	-0.5686259688921859
chr21	17638900	17639900	-0.3619719126349382
chr21	17639000	17640000	-0.7430707182246381
chr21	17639100	17640100	-0.8088212741035903
chr21	17639200	17640200	-1.0469595647803522
chr21	17639300	17640300	-0.625052344904702
chr21	17639400	17640400	-0.5698783441039702
chr21	17639500	17640500	0.2734362624699017
chr21	17639600	17640600	0.17123651159262934
chr21	17639700	17640700	0.8930729599250918
chr21	17639800	17640800	1.4043188589042293
chr21	17639900	17640900	1.0233772145943634
chr21	17640000	17641000	1.1503215963833984
chr21	17640100	17641100	1.3287018312785674
chr21	17640200	17641200	1.4647669433395205
chr21	17640300	17641300	1.4172181215723845
chr21	17640400	17641400	1.7258602557723297
chr21	17640500	17641500	1.1292860525649833
chr21	17640600	17641600	0.6929353265679762
chr21	17640700	17641700	0.5846512374040174
chr21	17640800	17641800	0.44394248239210893
chr21	17640900	17641900	0.5295307517438317
chr21	17641000	17642000	0.9685389766232174
chr21	17641100	17642100	0.6774008152137939
chr21	17641200	17642200	0.7657608140774772
chr21	17641300	17642300	0.9752437718607586
chr21	17641400	17642400	0.91173201855631
chr21	17641500	17642500	1.1621234775366145
chr21	17641600	17642600	1.7570325843746724
chr21	17641700	17642700	1.292347211454514
chr21	17641800	17642800	0.6425115038360159
chr21	17641900	17642900	0.5052785864662452
chr21	17642000	17643000	0.9447608553431979
chr21	17642100	17643100	1.0138433102101203
chr21	17642200	17643200	1.0627706459137467
chr21	17642300	17643300	0.7792960508855091
chr21	17642400	17643400	0.7300132480562059
chr21	17642500	17643500	0.26757327850704976
chr21	17642600	17643600	-0.6214002816869147
chr21	17642700	17643700	-0.2198329916428904
chr21	17642800	17643800	-0.2117638619314813
chr21	17642900	17643900	0.313702914023971
chr21	17643000	17644000	-0.8091451520324046
chr21	17643100	17644100	-1.1805694231480293
chr21	17643200	17644200	-1.3470974687708446
chr21	17643300	17644300	-1.5537580507724231
chr21	17643400	17644400	-1.1005788332707362
chr21	17643500	17644500	-1.0454826489943274
chr21	17643600	17644600	-0.33118616436061665
chr21	17643700	17644700	-1.2402109559934016
chr21	17643800	17644800	-0.8529959751495769
chr21	17643900	17644900	-1.4217552816497925
chr21	17644000	17645000	-1.4559631361703511
chr21	17644100	17645100	-1.1544356468533097
chr21	17644200	17645200	-0.8745460555238399
chr21	17644300	17645300	-0.2156289811000888
chr21	17644400	17645400	-0.2075040048002129
chr21	17644500	17645500	0.3124577972477767
chr21	17644600	17645600	0.22345589932152865
chr21	17644700	17645700	0.8583250994042222
chr21	17644800	17645800	0.8423547802505236
chr21	17644900	17645900	1.229693039875605
chr21	17645000	17646000	1.6088805294034174
chr21	17645100	17646100	1.1763974417315728
chr21	17645200	17646200	0.5924383965982674
chr21	17645300	17646300	0.4725166013195225
chr21	17645400	17646400	-0.05926125986550701
chr21	17645500	17646500	0.09017576183653207
chr21	17645600	17646600	-0.3919641918958854
chr21	17645700	17646700	-0.7640933683928554
chr21	17645800	17646800	-1.0208023184462351
chr21	17645900	17646900	-1.3476781722775286
chr21	17646000	17647000	-1.2731395328400743
chr21	17646100	17647100	-0.691607297494496
chr21	17646200	17647200	0.08163940129126931
chr21	17646300	17647300	-0.22289210014229327
chr21	17646400	17647400	-0.14737332868249006
chr21	17646500	17647500	-0.8971525160018169
chr21	17646600	17647600	-0.13159937279458736
chr21	17646700	17647700	0.05692754408208156
chr21	17646800	17647800	0.34461224610419355
chr21	17646900	17647900	0.5029715656158336
chr21	17647000	17648000	0.8116126409944691
chr21	17647100	17648100	0.6706126780526633
chr21	17647200	17648200	0.4520039463373995
chr21	17647300	17648300	0.4719823239474411
chr21	17647400	17648400	0.6450114614084949
chr21	17647500	17648500	1.2887350989636708
chr21	17647600	17648600	0.5632136911318779
chr21	17647700	17648700	0.8403476784876389
chr21	17647800	17648800	0.2551724460466731
chr21	17647900	17648900	0.4698393720727595
chr21	17648000	17649000	0.3063732676246534
chr21	17648100	17649100	0.035528332261238665
chr21	17648200	17649200	0.04719450781055018
chr21	17648300	17649300	0.3610465259577305
chr21	17648400	17649400	0.0043412504321543475
chr21	17648500	17649500	-0.7170613353868349
chr21	17648600	17649600	-0.3932678696232282
chr21	17648700	17649700	-0.4859447316622259
chr21	17648800	17649800	-0.2289440991518968
chr21	17648900	17649900	-0.682329017103517
chr21	17649000	17650000	-0.9242727395326681
chr21	17649100	17650100	-0.8059159739658546
chr21	17649200	17650200	-0.9393677878527316
chr21	17649300	17650300	-1.2698676275632819
chr21	17649400	17650400	-1.065672592869957
chr21	17649500	17650500	-0.7558841637020615
chr21	17649600	17650600	0.27538951365154096
chr21	17649700	17650700	0.13529152709752554
chr21	17649800	17650800	0.4483164991764114
chr21	17649900	17650900	0.9659068250447804
chr21	17650000	17651000	1.3136828988652542
chr21	17650100	17651100	0.8741448193065491
chr21	17650200	17651200	0.6935072240336818
chr21	17650300	17651300	1.1974396034137376
chr21	17650400	17651400	1.2183493484966592
chr21	17650500	17651500	1.2372676632076167
chr21	17650600	17651600	0.4593116592789199
chr21	17650700	17651700	0.4177569264096492
chr21	17650800	17651800	0.7321530540761093
chr21	17650900	17651900	0.2443955963364668
chr21	17651000	17652000	-0.13142465481867313
chr21	17651100	17652100	0.3521456301687425
chr21	17651200	17652200	0.5191225567882569
chr21	17651300	17652300	0.10881690867376012
chr21	17651400	17652400	0.7530861716971188
chr21	17651500	17652500	0.7465332879531511
chr21	17651600	17652600	1.1568628867419344
chr21	17651700	17652700	0.970370364432207
chr21	17651800	17652800	1.1059808662921446
chr21	17651900	17652900	1.5731043328669017
chr21	17652000	17653000	0.9499731141117149
chr21	17652100	17653100	0.9352368860330322
chr21	17652200	17653200	1.4673481662358183
chr21	17652300	17653300	1.4346595001094309
chr21	17652400	17653400	1.1143851112529422
chr21	17652500	17653500	1.326747939982491
chr21	17652600	17653600	1.5357544673067058
chr21	17653600	17654600	0.7854627752103237
chr21	17653700	17654700	1.0163132451869474
chr21	17653800	17654800	0.4775812771742479
chr21	17653900	17654900	-0.3927850888949329
chr21	17654000	17655000	0.14985733385535327
chr21	17654100	17655100	0.0938587921933118
chr21	17654200	17655200	-0.038098939392718335
chr21	17654300	17655300	-0.2227910278254459
chr21	17654400	17655400	-0.09922292865562614
chr21	17654500	17655500	0.4742528603191974
chr21	17654600	17655600	0.27417385455931537
chr21	17654700	17655700	-0.07878037017503328
chr21	17654800	17655800	0.6635080454524723
chr21	17654900	17655900	0.8775001308207494
chr21	17655000	17656000	0.9891830777557316
chr21	17655100	17656100	0.9039951171095536
chr21	17655200	17656200	1.712165691209167
chr21	17655300	17656300	1.847534453002545
chr21	17655400	17656400	2.080515575395638
chr21	17655500	17656500	1.947960278500508
chr21	17655600	17656600	2.4256812807704167
chr21	17655700	17656700	2.4705195427664446
chr21	17655800	17656800	2.4025765753506967
chr21	17655900	17656900	2.2510524048803666
chr21	17656000	17657000	1.978980139253327
chr21	17656100	17657100	2.4530627636817277
chr21	17656200	17657200	1.7667426718661787
chr21	17656300	17657300	2.373478276961808
chr21	17656400	17657400	2.4007242772938
chr21	17656500	17657500	1.8059512444384944
chr21	17656600	17657600	0.8549749904014516
chr21	17657100	17658100	1.163679075986231
chr21	17657200	17658200	0.8091648259119794
chr21	17657300	17658300	0.2517623598086668
chr21	17657400	17658400	-0.07705544470843836
chr21	17657500	17658500	0.6449969102354963
chr21	17657600	17658600	0.917119795054934
chr21	17657700	17658700	0.7579228153486754
chr21	17657800	17658800	0.349531075859051
chr21	17657900	17658900	-0.2915049116138728
chr21	17658000	17659000	-0.2515738715776712
chr21	17658100	17659100	0.08001809031593939
chr21	17658200	17659200	0.28190382487922194
chr21	17658300	17659300	0.4771381189559423
chr21	17658400	17659400	0.8470587196866253
chr21	17658500	17659500	0.7917779249452547
chr21	17658600	17659600	0.5831389988746671
chr21	17658700	17659700	1.0896137304012072
chr21	17658800	17659800	1.315427492198188
chr21	17658900	17659900	1.9291703690907105
chr21	17659000	17660000	1.2975655256726262
chr21	17659100	17660100	0.8449459562878785
chr21	17659200	17660200	1.0325551044833403
chr21	17659300	17660300	1.1906436298273615
chr21	17659400	17660400	0.8250732628835583
chr21	17659500	17660500	0.29948349261366103
chr21	17659600	17660600	0.7571830099872896
chr21	17659700	17660700	0.5326859264644804
chr21	17659800	17660800	0.9362690623207528
chr21	17659900	17660900	0.8147775894792191
chr21	17660000	17661000	1.2497788217167867
chr21	17660100	17661100	1.4437549525793434
chr21	17660200	17661200	1.6476818625710472
chr21	17660300	17661300	1.3727420175440759
chr21	17660400	17661400	1.357551636987314
chr21	17660500	17661500	1.4518294637333118
chr21	17660600	17661600	1.1300859479717742
chr21	17660700	17661700	0.4423119648440009
chr21	17660800	17661800	-0.25370873110510656
chr21	17660900	17661900	-0.05677989293650585
chr21	17661000	17662000	-0.3100469640302658
chr21	17661100	17662100	-0.1824490696669736
chr21	17661200	17662200	-0.03764700407152049
chr21	17661300	17662300	0.06746865071519632
chr21	17661400	17662400	-0.4283623460320175
chr21	17661500	17662500	-0.20504352132002884
chr21	17661600	17662600	-0.16070881191939715
chr21	17661700	17662700	0.29631773238932024
chr21	17663200	17664200	-0.2690541617689656
chr21	17663300	17664300	-0.7881241778511757
chr21	17663400	17664400	-0.7581539369464682
chr21	17663500	17664500	-0.8869049067374897
chr21	17663600	17664600	-0.22811856951395715
chr21	17663700	17664700	-0.11879245328962895
chr21	17663800	17664800	-0.08580863087891953
chr21	17663900	17664900	-0.798373383082193
chr21	17664000	17665000	-0.8920416899556434
chr21	17664100	17665100	-0.7254980419693897
chr21	17664200	17665200	-0.6911074857141704
chr21	17664300	17665300	0.18237383146302885
chr21	17664400	17665400	0.2103270995035353
chr21	17664500	17665500	0.4534222058035538
chr21	17664600	17665600	0.24636475372956546
chr21	17664700	17665700	0.767590060898346
chr21	17664800	17665800	1.231630712901136
chr21	17664900	17665900	1.6422553278732757
chr21	17665000	17666000	1.6020617309766267
chr21	17665100	17666100	2.14139979385744
chr21	17665200	17666200	2.3899839977050985
chr21	17666300	17667300	1.1493457386787609
chr21	17666400	17667400	1.7363377977925774
chr21	17666500	17667500	1.5739384336941908
chr21	17666600	17667600	2.194331368453393
chr21	17666700	17667700	1.8469370301720016
chr21	17666800	17667800	1.8773358034629912
chr21	17666900	17667900	1.874470408608056
chr21	17667000	17668000	1.1987019823619676
chr21	17667100	17668100	0.10096216162864267
chr21	17668200	17669200	-0.5329109454790272
chr21	17668300	17669300	-0.5792845610190778
chr21	17668400	17669400	-0.5006727376628985
chr21	17668500	17669500	-0.4363793008413681
chr21	17668600	17669600	-0.18523680764158493
chr21	17668700	17669700	-0.18334501142016515
chr21	17668800	17669800	0.32623918635136623
chr21	17668900	17669900	0.10973933945399117
chr21	17669000	17670000	0.06750111185446242
chr21	17669100	17670100	0.7560158803236464
chr21	17669200	17670200	0.5044512905175504
chr21	17669300	17670300	0.6279580702831735
chr21	17669400	17670400	0.7432827161662792
chr21	17669500	17670500	0.4865623868918642
chr21	17669600	17670600	0.2604439241078991
chr21	17669700	17670700	0.11554741056715764
chr21	17669800	17670800	-0.5579024231890238
chr21	17669900	17670900	-0.15786592569271166
chr21	17670000	17671000	-1.1952520369167712
chr21	17670100	17671100	-2.2381837066574977
chr21	17670200	17671200	-1.3117083740315627
chr21	17670300	17671300	-1.4671131498596786
chr21	17670400	17671400	-2.0452175082006185
chr21	17670500	17671500	-1.956625350193941
chr21	17670600	17671600	-1.9901541460360044
chr21	17670700	17671700	-1.962568279347896
chr21	17670800	17671800	-1.6641074543646668
chr21	17670900	17671900	-1.827820261260212
chr21	17671000	17672000	-0.8812802803628567
chr21	17671100	17672100	-0.21883700606315354
chr21	17671200	17672200	-0.8891694917562208
chr21	17671700	17672700	-0.004247186541497205
chr21	17671800	17672800	-0.913957711564222
chr21	17671900	17672900	-0.5430406967230429
chr21	17672000	17673000	-0.11171264432099771
chr21	17672100	17673100	-0.16215267631545316
chr21	17672200	17673200	-0.2333458894618424
chr21	17672300	17673300	-0.02130206052513125
chr21	17672400	17673400	-0.5454820977997153
chr21	17672500	17673500	-0.5586502665701437
chr21	17672600	17673600	-0.08770395762475816
chr21	17672700	17673700	-0.39718887946618
chr21	17673800	17674800	1.056923821849878
chr21	17673900	17674900	0.8551782917760951
chr21	17674000	17675000	0.9981616341580594
chr21	17674100	17675100	0.16131741400974126
chr21	17674200	17675200	-0.07818978448505244
chr21	17674300	17675300	0.5188111450037357
chr21	17674400	17675400	0.7631594811915505
chr21	17674500	17675500	0.8446614608090773
chr21	17674600	17675600	0.6998617054120071
chr21	17674700	17675700	0.03470383381656317
chr21	17674800	17675800	0.06734027178983389
chr21	17674900	17675900	0.1623756147156216
chr21	17676000	17677000	-0.06894220793095714
chr21	17676100	17677100	-0.0313789989881766
chr21	17676200	17677200	0.5104373083990552
chr21	17676300	17677300	-0.4157952863336581
chr21	17676400	17677400	-0.2308605193661353
chr21	17676500	17677500	-0.8167252107978793
chr21	17676600	17677600	-0.17771813557680202
chr21	17676700	17677700	-0.4594171648128557
chr21	17676800	17677800	0.04580916690633382
chr21	17678000	17679000	0.17451345035445004
chr21	17678100	17679100	-0.17317383164519318
chr21	17678200	17679200	-0.6259643437303496
chr21	17678300	17679300	-1.12706622369745
chr21	17678400	17679400	-0.8241273876326519
chr21	17678500	17679500	-0.8185543972522804
chr21	17678600	17679600	-1.0579844778263363
chr21	17678700	17679700	-1.968801055074745
chr21	17678800	17679800	-2.2127832239258622
chr21	17678900	17679900	-1.9973779657774744
chr21	17679000	17680000	-1.872116718510004
chr21	17680700	17681700	2.1420514736333427
chr21	17680800	17681800	1.840699463145932
chr21	17680900	17681900	2.461202629991121
chr21	17681000	17682000	2.431478608878016
chr21	17681100	17682100	2.6866540341179563
chr21	17681200	17682200	3.977267673008098
chr21	17681300	17682300	3.3519832687908937
chr21	17681400	17682400	3.2916711944320483
chr21	17681500	17682500	3.0698563003885413
chr21	17681600	17682600	2.5565307014631498
chr21	17681700	17682700	2.372546808993309
chr21	17681800	17682800	3.0502560519709814
chr21	17681900	17682900	2.2528906935922546
chr21	17682000	17683000	1.9876289072189761
chr21	17682100	17683100	0.6866748132185573
chr21	17682200	17683200	-0.20797072031926453
chr21	17682300	17683300	0.2681406984749414
chr21	17682400	17683400	0.3842304886529277
chr21	17682500	17683500	0.8555522711928983
chr21	17682600	17683600	0.7571629937518087
chr21	17682700	17683700	0.7176319742281383
chr21	17682800	17683800	0.03317161137696428
chr21	17682900	17683900	0.7789192277805045
chr21	17683000	17684000	0.6971966884626573
chr21	17683100	17684100	1.5901786862063536
chr21	17683200	17684200	2.0462032967410395
chr21	17683300	17684300	1.825896324730681
chr21	17683400	17684400	1.8163087287819133
chr21	17683600	17684600	1.9409871693484708
chr21	17683700	17684700	1.0332033560344696
chr21	17683800	17684800	1.0477121459457601
chr21	17683900	17684900	0.2734093166444182
chr21	17684100	17685100	-0.03254796891812966
chr21	17684200	17685200	-0.6062782320477709
chr21	17684500	17685500	-1.0385526382310046
chr21	17685800	17686800	-1.5769375969567063
chr21	17685900	17686900	-1.9923563701173528
chr21	17686000	17687000	-2.235381707472703
chr21	17686100	17687100	-2.4347380399046554
chr21	17686200	17687200	-2.3584268452721653
chr21	17686300	17687300	-1.9149907349752344
chr21	17686400	17687400	-2.20250935667508
chr21	17686500	17687500	-1.3155403600074869
chr21	17686600	17687600	-1.7316049544095082
chr21	17686700	17687700	-1.9383917669763064
chr21	17686800	17687800	-1.646477901150205
chr21	17686900	17687900	-1.7556869235053671
chr21	17687000	17688000	-1.1451345482153483
chr21	17687100	17688100	-0.4933299963109392
chr21	17687200	17688200	0.21341966519268413
chr21	17687300	17688300	0.3878266090891216
chr21	17687400	17688400	0.4161228724879836
chr21	17687500	17688500	0.052695159381192826
chr21	17687600	17688600	-0.3320437381195418
chr21	17687700	17688700	-0.7899546913831663
chr21	17687800	17688800	-0.4073073405893555
chr21	17687900	17688900	-0.21448270877571068
chr21	17688000	17689000	-0.4893483365738078
chr21	17688100	17689100	-0.5770975286938305
chr21	17688200	17689200	-1.1611013067849076
chr21	17688300	17689300	-1.6229022890851124
chr21	17688400	17689400	-2.1964826958674184
chr21	17688500	17689500	-2.1686819304663096
chr21	17688600	17689600	-1.6436774657309046
chr21	17688700	17689700	-1.0005427158142353
chr21	17688800	17689800	-0.7135564405039858
chr21	17688900	17689900	-0.5876004301764459
chr21	17689000	17690000	-0.3265773963731455
chr21	17689100	17690100	-0.8328510840623169
chr21	17689200	17690200	-1.003257217666043
chr21	17689300	17690300	-0.935861162378647
chr21	17689400	17690400	-0.5494676308487997
chr21	17689500	17690500	-0.2988902800266197
chr21	17689600	17690600	-0.1664653292041438
chr21	17689700	17690700	-0.4988842897263653
chr21	17689800	17690800	-0.5094797597924831
chr21	17689900	17690900	-0.5636511668907361
chr21	17690000	17691000	-0.6309227083758193
chr21	17690100	17691100	-0.3288891672988239
chr21	17690200	17691200	-0.19987733588644066
chr21	17690300	17691300	0.31865477800592035
chr21	17690400	17691400	1.4598305182103442
chr21	17690700	17691700	-0.4817309630769071
chr21	17690800	17691800	0.17259936001663476
chr21	17690900	17691900	-0.33766848539946265
chr21	17691000	17692000	0.016621384106662557
chr21	17691100	17692100	0.4000393095731655
chr21	17691200	17692200	0.5294245015257216
chr21	17691400	17692400	-0.3917540659010818
chr21	17691500	17692500	-0.1611121073754244
chr21	17691600	17692600	0.4808630753281978
chr21	17691700	17692700	0.3843712022122672
chr21	17691800	17692800	-0.051014196602475984
chr21	17691900	17692900	0.05242214373516984
chr21	17692000	17693000	-0.4956282700974436
chr21	17692100	17693100	-0.3115607287307389
chr21	17692200	17693200	-0.6281054971634822
chr21	17692300	17693300	-0.2482806262959085
chr21	17692400	17693400	-0.2370397761550565
chr21	17692500	17693500	-0.4651182645009993
chr21	17692600	17693600	-0.4994238227105329
chr21	17692700	17693700	0.08789826271237472
chr21	17692800	17693800	-0.011612849634706669
chr21	17692900	17693900	0.3368208016839257
chr21	17693000	17694000	0.6741811497118
chr21	17693800	17694800	-3.4356410634675103
chr21	17693900	17694900	-3.557711187049623
chr21	17694000	17695000	-3.3872149366365596
chr21	17694100	17695100	-3.6042037843097936
chr21	17694200	17695200	-3.850228599384919
chr21	17694300	17695300	-4.0680860782745025
chr21	17694400	17695400	-4.435175093189779
chr21	17694500	17695500	-4.08933956686187
chr21	17694600	17695600	-3.5956525551069625
chr21	17694700	17695700	-3.4622875399048354
chr21	17694800	17695800	-2.8334800028527387
chr21	17694900	17695900	-3.210876181534217
chr21	17695000	17696000	-3.040318070464685
chr21	17695100	17696100	-2.9987962845829768
chr21	17695200	17696200	-2.912659171197955
chr21	17695300	17696300	-2.715093366277434
chr21	17695400	17696400	-2.358770545378044
chr21	17695500	17696500	-1.7480063847710288
chr21	17695600	17696600	-1.4384931550248492
chr21	17695700	17696700	-0.7200911649348825
chr21	17695800	17696800	-1.1834772055538374
chr21	17696800	17697800	-1.915436998985228
chr21	17696900	17697900	-1.3766356752846336
chr21	17697000	17698000	-1.2685001682741988
chr21	17697100	17698100	-1.4623279131870681
chr21	17697200	17698200	-0.7520571707084515
chr21	17697300	17698300	-0.6209253853086302
chr21	17697400	17698400	-0.19034347771741544
chr21	17697500	17698500	0.6535399680648111
chr21	17698600	17699600	-0.715645486858138
chr21	17698700	17699700	-1.2870925694184825
chr21	17698800	17699800	-1.8254588317074585
chr21	17698900	17699900	-1.8987341059062257
chr21	17699000	17700000	-1.5510305583249773
chr21	17699100	17700100	-0.8033739191821184
chr21	17699200	17700200	-0.9721854072016232
chr21	17699300	17700300	-0.4387574275047402
chr21	17699400	17700400	0.0016853698691237365
chr21	17699500	17700500	0.10145278971261096
chr21	17699600	17700600	0.3767789633127369
chr21	17699700	17700700	0.6140949529296321
chr21	17699800	17700800	0.8428222575979091
chr21	17700100	17701100	-0.3528366388732009
chr21	17700200	17701200	-0.9987943398246992
chr21	17700300	17701300	-1.1643150670867026
chr21	17700400	17701400	-0.8965935660426694
chr21	17700500	17701500	-0.6516114427075145
chr21	17700600	17701600	-0.7360711379095491
chr21	17700700	17701700	-0.6417996143500421
chr21	17700800	17701800	-0.8172831030090261
chr21	17700900	17701900	-0.5841240659961539
chr21	17701000	17702000	-0.3239219198200084
chr21	17701100	17702100	-0.6691917776905859
chr21	17701200	17702200	-0.1452618498422706
chr21	17701300	17702300	-0.3869965646049675
chr21	17701400	17702400	-0.4516537870318221
chr21	17701500	17702500	-0.9757853995490068
chr21	17701600	17702600	-1.14177973952945
chr21	17701700	17702700	-1.788031495332319
chr21	17701800	17702800	-2.3647894336128052
chr21	17701900	17702900	-2.832833377217612
chr21	17702000	17703000	-2.6949374962263133
chr21	17702100	17703100	-2.4837698312188534
chr21	17702200	17703200	-2.4254867739369046
chr21	17702300	17703300	-2.183287743356725
chr21	17702400	17703400	-1.9419267666494031
chr21	17702500	17703500	-1.5794089285784625
chr21	17702600	17703600	-0.5144233771214904
chr21	17702700	17703700	0.9366007598026024
chr21	17702800	17703800	1.7071620167425166
chr21	17702900	17703900	2.475755186361768
chr21	17703000	17704000	2.4597846526839664
chr21	17703100	17704100	2.740532631122111
chr21	17703200	17704200	2.1471727492775883
chr21	17703300	17704300	1.7604247953728875
chr21	17703400	17704400	1.6149524608076882
chr21	17703500	17704500	1.5806184389000042
chr21	17703600	17704600	0.6195377111519392
chr21	17703700	17704700	-0.4282603024534054
chr21	17703800	17704800	-0.3245911046339192
chr21	17703900	17704900	-1.1380009557288286
chr21	17704000	17705000	-0.173807975567943
chr21	17704100	17705100	-0.1821524813074268
chr21	17704200	17705200	-0.14461125227041813
chr21	17704300	17705300	0.7101983007533922
chr21	17704400	17705400	0.3601671018612225
chr21	17704500	17705500	0.05557467485487071
chr21	17704600	17705600	-0.3700507917783087
chr21	17704700	17705700	-0.7716328825318339
chr21	17704800	17705800	-0.9576288937166152
chr21	17704900	17705900	-0.4638573187068472
chr21	17705000	17706000	-1.2882077911336782
chr21	17705100	17706100	-1.1609798911876872
chr21	17705200	17706200	-0.7285408464951257
chr21	17705300	17706300	-1.2674881458673095
chr21	17705400	17706400	-1.2330395707111899
chr21	17705500	17706500	-1.3637985012919371
chr21	17705600	17706600	-0.7662246646716295
chr21	17705700	17706700	-0.5930559849297804
chr21	17705800	17706800	-1.128498214885176
chr21	17705900	17706900	-0.5797508207587883
chr21	17706000	17707000	-0.5036909491713872
chr21	17706100	17707100	-0.5594720807635725
chr21	17706200	17707200	-1.0351601346349653
chr21	17706300	17707300	-1.1335797651305943
chr21	17706900	17707900	-1.6591472021680778
chr21	17707000	17708000	-1.9294251962709772
chr21	17707100	17708100	-2.3790540188773908
chr21	17708200	17709200	0.07664255142972054
chr21	17708300	17709300	-0.02966262004770248
chr21	17708400	17709400	-0.3341824834270019
chr21	17708500	17709500	-0.9574244239825259
chr21	17708600	17709600	-0.3547673804086276
chr21	17708700	17709700	0.09620253518216516
chr21	17708800	17709800	0.5253240429473117
chr21	17708900	17709900	0.5814054079058563
chr21	17709000	17710000	0.1989828757499103
chr21	17709100	17710100	0.029903015063025506
chr21	17709200	17710200	-0.5034576560106944
chr21	17709300	17710300	-1.0337929950370928
chr21	17709400	17710400	-0.7542694051641882
chr21	17709500	17710500	-0.7530624199847198
chr21	17709600	17710600	-1.4705376464498614
chr21	17709700	17710700	-1.7269926793730916
chr21	17709800	17710800	-2.0019719192706096
chr21	17709900	17710900	-2.1923823086186887
chr21	17710000	17711000	-1.2159798997355362
chr21	17711100	17712100	-2.1145494558136835
chr21	17711200	17712200	-2.168943648573502
chr21	17711300	17712300	-1.6481738072500838
chr21	17711400	17712400	-2.095021641209795
chr21	17711500	17712500	-2.6567251911298166
chr21	17711600	17712600	-3.03341414965989
chr21	17711700	17712700	-3.7196048844144696
chr21	17711800	17712800	-3.772237733203569
chr21	17711900	17712900	-4.077214480928689
chr21	17712000	17713000	-4.268408154913779
chr21	17712100	17713100	-4.012429712725715
chr21	17712200	17713200	-4.382960343848311
chr21	17712300	17713300	-3.876422572388639
chr21	17712400	17713400	-3.918865555854482
chr21	17712500	17713500	-3.403291089046519
chr21	17712600	17713600	-3.0222526433615826
chr21	17712700	17713700	-2.350648452266696
chr21	17712800	17713800	-1.2955239342926834
chr21	17712900	17713900	-0.5207019642508481
chr21	17713000	17714000	0.08617409840789214
chr21	17713100	17714100	-0.4632793678534214
chr21	17713200	17714200	-0.7749875121256538
chr21	17713300	17714300	-1.0694885487853063
chr21	17713400	17714400	-0.5893426141258495
chr21	17713500	17714500	-0.1778746091551699
chr21	17713600	17714600	0.060622059895578416
chr21	17713700	17714700	-0.8456332648200879
chr21	17713800	17714800	-2.2455628743233214
chr21	17713900	17714900	-2.5965892094785072
chr21	17714000	17715000	-2.6081321932358104
chr21	17714100	17715100	-2.2711426403170134
chr21	17714200	17715200	-2.1388609807574364
chr21	17714300	17715300	-2.8180861217854685
chr21	17714400	17715400	-3.5840758533895465
chr21	17714500	17715500	-3.2667421748391177
chr21	17714600	17715600	-3.857805119697676
chr21	17714700	17715700	-3.902426872609962
chr21	17714800	17715800	-3.1411543611839727
chr21	17714900	17715900	-3.054110869556152
chr21	17715000	17716000	-3.2776142009508202
chr21	17715100	17716100	-3.1813662485815937
chr21	17715200	17716200	-2.4768261539004683
chr21	17715300	17716300	-1.5326230624677313
chr21	17715400	17716400	-1.5512937195274286
chr21	17715500	17716500	-2.4134378810052928
chr21	17715600	17716600	-1.8247027712949588
chr21	17715700	17716700	-1.6038809484354666
chr21	17715800	17716800	-1.5751697850082225
chr21	17715900	17716900	-1.5312312605464742
chr21	17716000	17717000	-1.4735668504930068
chr21	17716100	17717100	-1.3006593901065435
chr21	17716200	17717200	-1.2674053865480974
chr21	17716300	17717300	-1.9905616191965103
chr21	17716400	17717400	-1.1260986709169265
chr21	17716500	17717500	-0.6785868154555911
chr21	17716600	17717600	-0.9885764405995544
chr21	17720900	17721900	-1.6047640803713528
chr21	17721000	17722000	-1.4634812753732638
chr21	17721100	17722100	-1.0226417063773092
chr21	17721200	17722200	-1.39502825716793
chr21	17722300	17723300	-0.012784285613781345
chr21	17722400	17723400	-0.1354775260110749
chr21	17722500	17723500	-0.6925312415210174
chr21	17722600	17723600	-0.6417220115685028
chr21	17723000	17724000	-0.26482677760339407
chr21	17723100	17724100	-0.4164250464808199
chr21	17723200	17724200	-0.0063693621193440285
chr21	17723300	17724300	0.8536743004471781
chr21	17723400	17724400	0.3423631426697546
chr21	17723500	17724500	0.7312106459231225
chr21	17723600	17724600	0.749015080477331
chr21	17723700	17724700	0.6331509332655921
chr21	17723800	17724800	0.9107124738710052
chr21	17723900	17724900	0.35729104945935514
chr21	17724000	17725000	0.15709003129408647
chr21	17724100	17725100	-0.3537031585577888
chr21	17724200	17725200	-0.2591729101703476
chr21	17724300	17725300	-0.8826568385080368
chr21	17724400	17725400	-0.30919937370448664
chr21	17724500	17725500	-0.02222001843149519
chr21	17724600	17725600	-0.7827678898435741
chr21	17724700	17725700	-0.702111844821082
chr21	17724800	17725800	-0.6801186279496907
chr21	17724900	17725900	-0.42837632924523866
chr21	17725000	17726000	-0.3280323785806222
chr21	17725100	17726100	0.8740968439813426
chr21	17725200	17726200	0.8319268970957023
chr21	17725300	17726300	1.157427762986273
chr21	17725400	17726400	1.0428226041941544
chr21	17725500	17726500	0.8666655917178917
chr21	17725600	17726600	1.4802332693378777
chr21	17725700	17726700	1.1392468576757453
chr21	17725800	17726800	1.0259068960958018
chr21	17725900	17726900	0.7915573683561103
chr21	17726000	17727000	1.3963784957888965
chr21	17726100	17727100	0.2342458471160325
chr21	17726200	17727200	0.10417216447676664
chr21	17726300	17727300	0.10982807137412101
chr21	17726400	17727400	0.25059793615863296
chr21	17726500	17727500	-0.12120649754065782
chr21	17726600	17727600	-0.017616301974638208
chr21	17726700	17727700	0.3541089102657773
chr21	17726800	17727800	0.19205353079891216
chr21	17727900	17728900	-1.9369780973908224
chr21	17728000	17729000	-1.1649996535299847
chr21	17728100	17729100	-1.005688803963911
chr21	17728200	17729200	-0.9589962580473904
chr21	17728300	17729300	-0.07945468728131977
chr21	17728400	17729400	0.8934015477308209
chr21	17728500	17729500	1.7767031386904908
chr21	17728600	17729600	1.8266015935124256
chr21	17728700	17729700	2.6670955379095083
chr21	17728800	17729800	3.2391423457757686
chr21	17728900	17729900	2.242834158399688
chr21	17729000	17730000	2.112810817778679
chr21	17729100	17730100	2.2838025817646366
chr21	17729200	17730200	2.5505797699855552
chr21	17730400	17731400	-1.9812667070033017
chr21	17730500	17731500	-1.7723367991069052
chr21	17730600	17731600	-1.4322585189094368
chr21	17730700	17731700	-1.1774462788766786
chr21	17730800	17731800	-0.8109002255418504
chr21	17730900	17731900	-0.4273943717253674
chr21	17732000	17733000	1.6242331129590657
chr21	17732100	17733100	1.5123666778325102
chr21	17732200	17733200	1.4588973404845622
chr21	17732300	17733300	1.428224591463004
chr21	17732400	17733400	1.260966541651712
chr21	17732500	17733500	0.7713629325909654
chr21	17732600	17733600	1.0104166417946938
chr21	17732700	17733700	0.8953934042178655
chr21	17732800	17733800	0.6404554333593068
chr21	17732900	17733900	0.4211936705486373
chr21	17733000	17734000	0.7599325520973504
chr21	17733100	17734100	0.7817558612028905
chr21	17733200	17734200	0.8398547047432131
chr21	17733300	17734300	0.19168441023158853
chr21	17733400	17734400	0.07099787445490384
chr21	17733500	17734500	-0.2540376432746107
chr21	17733600	17734600	-0.2117523669836128
chr21	17733700	17734700	-0.2292912536253115
chr21	17733800	17734800	-0.31094185638636257
chr21	17733900	17734900	-0.16720763814192133
chr21	17734000	17735000	-0.2646389343329166
chr21	17734100	17735100	-0.056957386425175414
chr21	17734200	17735200	-0.23026075767039125
chr21	17734300	17735300	0.1103885524065044
chr21	17734400	17735400	-0.1320599986226912
chr21	17734500	17735500	0.26965825527756304
chr21	17734600	17735600	0.27993773971627617
chr21	17734700	17735700	0.19048790783225386
chr21	17734800	17735800	-0.07109785616532764
chr21	17734900	17735900	-0.7626254043890749
chr21	17735000	17736000	-0.6150770873978094
chr21	17735100	17736100	-0.927684197932795
chr21	17735200	17736200	-0.9198508104185152
chr21	17735300	17736300	-0.5996488572712262
chr21	17735400	17736400	-0.36257729848547854
chr21	17735500	17736500	-0.8047065158113973
chr21	17735600	17736600	-0.7177079171165921
chr21	17735700	17736700	-0.649005665336261
chr21	17735800	17736800	-1.1111861987779041
chr21	17735900	17736900	-0.7089370078706163
chr21	17736000	17737000	-0.707383217783997
chr21	17736100	17737100	-0.9638659881730592
chr21	17736200	17737200	-0.8662875040142597
chr21	17736300	17737300	-0.9205624401926414
chr21	17737400	17738400	-0.6736608443698395
chr21	17737500	17738500	-0.3739021759676741
chr21	17737600	17738600	0.006413728115597528
chr21	17737700	17738700	0.002153053890962218
chr21	17737800	17738800	1.5550501096073364
chr21	17737900	17738900	2.3086706219525843
chr21	17738000	17739000	1.4138170084000246
chr21	17738100	17739100	0.4531311917172405
chr21	17738200	17739200	0.2478802009977692
chr21	17738300	17739300	0.17378086174125912
chr21	17738400	17739400	0.5040175944959079
chr21	17738500	17739500	0.3107104855371881
chr21	17738600	17739600	0.5431616494675722
chr21	17738700	17739700	0.7024237478466401
chr21	17738800	17739800	0.2827815927342752
chr21	17738900	17739900	0.192855271318143
chr21	17739000	17740000	0.5876449599972493
chr21	17739100	17740100	0.4934019695276355
chr21	17739200	17740200	0.4397191768618762
chr21	17739300	17740300	0.15660074850030314
chr21	17739400	17740400	-0.17939010684010195
chr21	17739500	17740500	-0.4136400457218256
chr21	17739600	17740600	-0.9278606610323074
chr21	17739700	17740700	-0.9264305657120916
chr21	17739800	17740800	-0.722902044693554
chr21	17739900	17740900	-0.5738719037974535
chr21	17740000	17741000	-0.6152654672662741
chr21	17740100	17741100	-0.5359967856413776
chr21	17740200	17741200	-0.31587637235164395
chr21	17740300	17741300	-0.4404959681978532
chr21	17740400	17741400	-0.7438390970667721
chr21	17740500	17741500	-0.4420774853804245
chr21	17740600	17741600	0.1163959461606884
chr21	17740700	17741700	0.5032417673469611
chr21	17740800	17741800	0.9657968426798872
chr21	17740900	17741900	0.02778222040779656
chr21	17741000	17742000	-0.09243883259927255
chr21	17741100	17742100	0.2591340743084896
chr21	17741200	17742200	0.14169760699330486
chr21	17741300	17742300	0.8002713474753275
chr21	17741400	17742400	1.2338699634023838
chr21	17741500	17742500	1.1120304829739638
chr21	17741600	17742600	0.9219916895185442
chr21	17741700	17742700	0.805650074807515
chr21	17741800	17742800	-0.4581970581704058
chr21	17741900	17742900	0.5272537433114232
chr21	17742000	17743000	0.8973908184137118
chr21	17742100	17743100	0.7164485817397839
chr21	17742200	17743200	1.1408527912342283
chr21	17742300	17743300	1.032363326116806
chr21	17742400	17743400	0.8641976805809446
chr21	17742500	17743500	0.8561930089385754
chr21	17742600	17743600	0.6554550468418262
chr21	17742700	17743700	0.5757032111200558
chr21	17742800	17743800	1.732328237062281
chr21	17742900	17743900	1.1548464558799083
chr21	17743000	17744000	0.18297902267076366
chr21	17743100	17744100	-0.4511406418486456
chr21	17743200	17744200	-1.4145384179856182
chr21	17743300	17744300	-0.2386129535512411
chr21	17743400	17744400	-0.11533311584746547
chr21	17743500	17744500	-0.32909097303348084
chr21	17743600	17744600	0.33838538434626336
chr21	17743700	17744700	0.3637393971129533
chr21	17743800	17744800	0.6615409383981635
chr21	17743900	17744900	0.8167310265283934
chr21	17745500	17746500	-0.8703942167943258
chr21	17745600	17746600	-0.6553680150916267
chr21	17745700	17746700	-0.7273531884720894
chr21	17745800	17746800	-0.6729240949889541
chr21	17745900	17746900	-0.4662341992881691
chr21	17746000	17747000	-0.3451043187529928
chr21	17746100	17747100	-0.6013638658833976
chr21	17746200	17747200	-0.9155050359368352
chr21	17746300	17747300	-1.4017394363626237
chr21	17746400	17747400	-1.3172586201954062
chr21	17746500	17747500	-0.9119763713921109
chr21	17746600	17747600	-1.199448497854205
chr21	17746700	17747700	-0.7023594516644447
chr21	17746800	17747800	-0.6668334906831048
chr21	17746900	17747900	-1.016881275673602
chr21	17747000	17748000	-1.1714141203636006
chr21	17747100	17748100	-0.5026752259516559
chr21	17747200	17748200	-0.3636737413262258
chr21	17748300	17749300	-3.317310190653372
chr21	17748400	17749400	-2.8514344228358253
chr21	17748500	17749500	-3.1320967201878864
chr21	17748600	17749600	-2.8638172637568418
chr21	17748700	17749700	-2.2185187298400693
chr21	17748800	17749800	-2.4211168228714346
chr21	17748900	17749900	-2.2870535275173984
chr21	17749000	17750000	-2.2597850135999002
chr21	17749100	17750100	-2.160855701574661
chr21	17749200	17750200	-2.0876991653081167
chr21	17749300	17750300	-1.834960916480468
chr21	17749400	17750400	-1.7020956553604794
chr21	17749500	17750500	-1.9390382686479763
chr21	17749600	17750600	-2.249497700524444
chr21	17749700	17750700	-2.3186634345466497
chr21	17749800	17750800	-1.8526868051252967
chr21	17749900	17750900	-1.7376976387085517
chr21	17750000	17751000	-1.3271919558933347
chr21	17750100	17751100	-1.6610888350581885
chr21	17750200	17751200	-2.1947220651774937
chr21	17750300	17751300	-1.31738332013016
chr21	17750400	17751400	-1.7286766295284688
chr21	17750500	17751500	-1.2156355900392586
chr21	17750600	17751600	-1.3979050579843888
chr21	17750700	17751700	-0.9465236283232544
chr21	17750800	17751800	-1.1447646488424261
chr21	17750900	17751900	-1.3362802468962869
chr21	17751000	17752000	-2.232679125493377
chr21	17751100	17752100	-2.1778676350076283
chr21	17751200	17752200	-1.7556170041302608
chr21	17751300	17752300	-2.775076257008197
chr21	17751400	17752400	-2.8682467051332017
chr21	17751500	17752500	-3.570864981990161
chr21	17751600	17752600	-3.67815846581644
chr21	17751700	17752700	-3.3612153409324264
chr21	17751800	17752800	-2.5600605646387464
chr21	17751900	17752900	-2.68828954365496
chr21	17752000	17753000	-2.054381374439548
chr21	17752100	17753100	-1.9284304103640413
chr21	17752200	17753200	-1.9954374304922744
chr21	17752300	17753300	-0.8571639447761269
chr21	17752400	17753400	-0.7050562658868129
chr21	17752500	17753500	-0.026095892255915742
chr21	17752600	17753600	0.08840609118024723
chr21	17752700	17753700	-0.17133198285360504
chr21	17752800	17753800	-1.314146169235998
chr21	17752900	17753900	-0.9908125636745644
chr21	17753000	17754000	-1.5669475711326437
chr21	17753100	17754100	-1.320094419249534
chr21	17753200	17754200	-1.3256960189536584
chr21	17753300	17754300	-1.8054476690004109
chr21	17753400	17754400	-1.772499451759176
chr21	17753500	17754500	-1.89344446741949
chr21	17753600	17754600	-1.4980144485326574
chr21	17753700	17754700	-2.2409687023563105
chr21	17753800	17754800	-1.6439216005564343
chr21	17753900	17754900	-1.940253298995583
chr21	17754000	17755000	-1.3505398600873717
chr21	17754100	17755100	-1.1044758516534454
chr21	17754200	17755200	-0.7215025991471988
chr21	17755300	17756300	-0.33989263584098456
chr21	17755400	17756400	-0.2935178517647008
chr21	17755500	17756500	-0.0871269303500157
chr21	17755600	17756600	-0.2729866064492705
chr21	17755700	17756700	-0.2962717586558782
chr21	17755800	17756800	-0.057384487021885186
chr21	17755900	17756900	0.2898786450518026
chr21	17756000	17757000	0.674385874310455
chr21	17756100	17757100	0.6212026956389455
chr21	17756200	17757200	0.3889638074850129
chr21	17756300	17757300	0.5615516763707356
chr21	17756400	17757400	0.6147403440591882
chr21	17756500	17757500	0.8371945797456771
chr21	17756600	17757600	1.76224468543238
chr21	17756700	17757700	1.7741510479316562
chr21	17756800	17757800	2.119238894629625
chr21	17756900	17757900	2.4650992825010967
chr21	17757000	17758000	2.0434032133954494
chr21	17757100	17758100	2.661976437974225
chr21	17757200	17758200	4.054616401639934
chr21	17757300	17758300	3.946086650567252
chr21	17757400	17758400	4.004893394452946
chr21	17757500	17758500	3.791510968827085
chr21	17757600	17758600	3.0210623890745243
chr21	17757700	17758700	2.7435532458791045
chr21	17757800	17758800	2.6136885474401903
chr21	17757900	17758900	2.2341091259337857
chr21	17758000	17759000	2.0629248626543792
chr21	17758100	17759100	1.6309654102309254
chr21	17758200	17759200	1.0886470246288569
chr21	17758300	17759300	0.9782194119530558
chr21	17758400	17759400	0.5938533454461343
chr21	17758500	17759500	0.9519433997170332
chr21	17758600	17759600	0.9806425285705384
chr21	17758700	17759700	0.8729394237932396
chr21	17758800	17759800	0.62270232440457
chr21	17758900	17759900	0.2503461310545012
chr21	17759000	17760000	-0.4685153096713557
chr21	17759100	17760100	-0.7397811514230658
chr21	17759200	17760200	-0.5160664313331826
chr21	17759300	17760300	-0.4115109917919776
chr21	17759400	17760400	-0.15011693778011498
chr21	17759500	17760500	-0.549732143339789
chr21	17759600	17760600	-0.7403111064903051
chr21	17759700	17760700	-0.9055726149910984
chr21	17759800	17760800	-1.1562295236092617
chr21	17759900	17760900	-1.1841963852389248
chr21	17760000	17761000	-0.8642737188067134
chr21	17760100	17761100	-0.6212754246658541
chr21	17760200	17761200	-0.7805313791592904
chr21	17760300	17761300	-0.7803999909954846
chr21	17760400	17761400	-1.1817568479881395
chr21	17760500	17761500	-0.6082565359588411
chr21	17760600	17761600	-0.4287980396127239
chr21	17760700	17761700	-0.2680723967250964
chr21	17760800	17761800	-0.0912692349137985
chr21	17760900	17761900	0.1183425675029739
chr21	17761000	17762000	-0.02091442462677462
chr21	17761100	17762100	0.013641009331524798
chr21	17761200	17762200	0.2712641817114265
chr21	17761300	17762300	0.1934879341099512
chr21	17761400	17762400	0.41771533843571546
chr21	17761500	17762500	-0.22472224390759052
chr21	17761600	17762600	-0.5771768000028141
chr21	17761700	17762700	-0.7503239651604721
chr21	17761800	17762800	-0.454304487094954
chr21	17762000	17763000	0.09102755931489674
chr21	17762100	17763100	-0.0935646081157728
chr21	17762200	17763200	-0.6751389527188381
chr21	17762300	17763300	-0.9792112155698096
chr21	17762400	17763400	-0.8377252399127371
chr21	17762500	17763500	-0.3551214379131442
chr21	17762600	17763600	-0.026990197351540655
chr21	17762700	17763700	-0.002932879468431997
chr21	17762800	17763800	0.2372102209449305
chr21	17762900	17763900	0.20996675278597346
chr21	17763000	17764000	0.5622327970649774
chr21	17763100	17764100	0.92449358910584
chr21	17763200	17764200	0.6447880085981034
chr21	17763300	17764300	1.4528307832158924
chr21	17763400	17764400	1.5909977309551455
chr21	17763500	17764500	1.8208596807495705
chr21	17763600	17764600	2.3485862395619344
chr21	17763700	17764700	2.531445973755036
chr21	17763800	17764800	2.0058279915245696
chr21	17763900	17764900	1.5284402822646326
chr21	17764000	17765000	1.2664907851411065
chr21	17764100	17765100	1.5373689535148016
chr21	17764200	17765200	2.022339764985821
chr21	17764300	17765300	1.2986733354652351
chr21	17764400	17765400	1.2533603112929412
chr21	17764500	17765500	0.7518400235411307
chr21	17764600	17765600	0.6651480075913017
chr21	17764700	17765700	0.6515811575278662
chr21	17764800	17765800	0.2960064150517441
chr21	17764900	17765900	0.8419600380728839
chr21	17765000	17766000	0.8217234796112012
chr21	17765100	17766100	-0.06292875529948293
chr21	17765200	17766200	-2.507182855148951
chr21	17765300	17766300	-4.072940116651839
chr21	17765400	17766400	-4.275851008062265
chr21	17765500	17766500	-4.505721554009929
chr21	17765600	17766600	-4.752340498715701
chr21	17765700	17766700	-4.215285224208031
chr21	17765800	17766800	-3.8236162171863364
chr21	17765900	17766900	-3.9877401678218947
chr21	17766000	17767000	-4.325440408713981
chr21	17766100	17767100	-3.980387800483645
chr21	17766200	17767200	-1.156290068615783
chr21	17766300	17767300	-0.04515682907206178
chr21	17766400	17767400	-0.028133165468060616
chr21	17766500	17767500	-0.3738740325867484
chr21	17766600	17767600	-0.7180759191471109
chr21	17766700	17767700	-0.9074715983009232
chr21	17766800	17767800	-0.8360277782402317
chr21	17766900	17767900	-0.6749935481253339
chr21	17767000	17768000	-0.5398080013501533
chr21	17767100	17768100	-0.17833838975988184
chr21	17767200	17768200	-0.6206524106788969
chr21	17767300	17768300	0.34346649189291234
chr21	17767400	17768400	0.31390916125768503
chr21	17767500	17768500	0.9645675558768964
chr21	17767600	17768600	0.9078320009709904
chr21	17767700	17768700	0.7221626008596325
chr21	17767800	17768800	0.4187156128456005
chr21	17767900	17768900	0.03179188293651339
chr21	17768000	17769000	0.03269331767717822
chr21	17768100	17769100	0.03625199107248312
chr21	17768200	17769200	0.4745114535027302
chr21	17768300	17769300	0.35741992896943336
chr21	17768400	17769400	0.7391939256853397
chr21	17768500	17769500	0.9317127134725904
chr21	17768600	17769600	1.461212061493994
chr21	17768700	17769700	1.909279014117852
chr21	17768800	17769800	1.9496063060166748
chr21	17768900	17769900	2.105246364356426
chr21	17769000	17770000	1.4956011084350422
chr21	17769100	17770100	1.6833491499469095
chr21	17769200	17770200	1.712316673629848
chr21	17769300	17770300	1.6229763075031374
chr21	17769400	17770400	1.2157973138279157
chr21	17769500	17770500	0.8694758360556356
chr21	17769600	17770600	0.4715707782071794
chr21	17769700	17770700	-0.0907617542632988
chr21	17769800	17770800	0.08050543294459886
chr21	17769900	17770900	0.2746809308383817
chr21	17770000	17771000	1.0617466388879433
chr21	17770100	17771100	1.2265322511690293
chr21	17770200	17771200	1.0721965867776344
chr21	17770300	17771300	0.7721142505323038
chr21	17770400	17771400	1.1452792787541497
chr21	17770800	17771800	0.8608001995549645
chr21	17770900	17771900	0.8428311451993689
chr21	17772000	17773000	0.5610137434175682
chr21	17772100	17773100	0.3373968556733395
chr21	17772200	17773200	-0.5825672135507025
chr21	17772300	17773300	-0.8936230682805616
chr21	17772400	17773400	-0.7012643749332822
chr21	17772500	17773500	-0.3500140863929909
chr21	17772700	17773700	-0.992846738543952
chr21	17772800	17773800	-0.6042850150209692
chr21	17772900	17773900	-0.29120834321449857
chr21	17773200	17774200	-0.33007040969084
chr21	17773300	17774300	-0.04937602513550747
chr21	17773400	17774400	0.3856499776438219
chr21	17773500	17774500	0.3548901434573904
chr21	17773600	17774600	0.8890689996115395
chr21	17773700	17774700	0.5451458434816553
chr21	17773800	17774800	0.7851168404830613
chr21	17773900	17774900	0.7726254033112329
chr21	17774000	17775000	1.5563734430042235
chr21	17774100	17775100	1.0219954892242715
chr21	17774200	17775200	1.4501059447591058
chr21	17774300	17775300	1.9952436592531204
chr21	17774400	17775400	1.9067727858829189
chr21	17774500	17775500	1.7455098016895272
chr21	17774600	17775600	1.6623265258324436
chr21	17774700	17775700	2.296282904486537
chr21	17774800	17775800	1.840600405659539
chr21	17774900	17775900	2.5285923355095785
chr21	17775000	17776000	2.153616342509569
chr21	17775100	17776100	3.4610848055317835
chr21	17775200	17776200	3.411340896889465
chr21	17775300	17776300	2.7481823194317085
chr21	17775400	17776400	2.414656648922148
chr21	17775500	17776500	1.9938057565556413
chr21	17775600	17776600	1.6571369354936103
chr21	17775700	17776700	1.5279732206213763
chr21	17775800	17776800	1.6410256880609666
chr21	17775900	17776900	0.7590629818139287
chr21	17776000	17777000	0.4703484313677946
chr21	17776100	17777100	0.022197175041060932
chr21	17776200	17777200	-0.7065087288732748
chr21	17776300	17777300	-0.472754563667201
chr21	17776400	17777400	-0.6072134949203128
chr21	17776500	17777500	-0.3869433844591835
chr21	17776600	17777600	-0.5217969204252904
chr21	17776700	17777700	-0.8586831980669386
chr21	17776800	17777800	-0.9544739591133441
chr21	17776900	17777900	-0.3137641680050053
chr21	17777000	17778000	-0.7307109146495481
chr21	17777100	17778100	-0.9496247035179036
chr21	17777200	17778200	0.00016391379285996785
chr21	17777300	17778300	0.4729789698833961
chr21	17777400	17778400	0.2428067231494148
chr21	17777500	17778500	0.4378663725196973
chr21	17777600	17778600	0.93099350093039
chr21	17777700	17778700	0.778433119143001
chr21	17777800	17778800	1.0022302218389116
chr21	17777900	17778900	0.7630380913605468
chr21	17778000	17779000	1.2079242545944786
chr21	17778100	17779100	0.7686001043681807
chr21	17778200	17779200	-0.2309784956494509
chr21	17778300	17779300	-0.5500944399443202
chr21	17778400	17779400	0.4413337725698443
chr21	17778500	17779500	0.6846071264194855
chr21	17778600	17779600	0.2957900934082828
chr21	17778700	17779700	0.48213364730592206
chr21	17778800	17779800	-0.1103664572293698
chr21	17778900	17779900	-0.4866716418246007
chr21	17779000	17780000	-0.5299225433680533
chr21	17779100	17780100	-0.09496154378251796
chr21	17779200	17780200	0.3914135168670115
chr21	17779300	17780300	0.4434462681296574
chr21	17779400	17780400	0.3178826132241835
chr21	17779500	17780500	0.2818104967652572
chr21	17779600	17780600	0.3041501264760693
chr21	17779700	17780700	0.3248329298389223
chr21	17779800	17780800	0.6804743530416828
chr21	17779900	17780900	0.5335003742405836
chr21	17780000	17781000	0.7519815805892899
chr21	17780100	17781100	0.5767103913029779
chr21	17780200	17781200	0.5510620055269999
chr21	17780300	17781300	-0.19620517052018294
chr21	17780400	17781400	-0.7250052339982533
chr21	17780500	17781500	-1.0617563888984782
chr21	17780600	17781600	-0.8286855800979672
chr21	17780700	17781700	-0.5457664320863356
chr21	17780800	17781800	-0.4810352049831186
chr21	17780900	17781900	0.2513032712750929
chr21	17781000	17782000	3.335822787440438e-05
chr21	17781100	17782100	0.8336515368991089
chr21	17781200	17782200	0.9365904465172359
chr21	17781300	17782300	1.5073383535527487
chr21	17781400	17782400	1.6003272839887488
chr21	17781500	17782500	1.8040140655685517
chr21	17781600	17782600	1.5565106699473958
chr21	17781700	17782700	1.3895507488509742
chr21	17781800	17782800	1.4205935048682494
chr21	17781900	17782900	1.4338751573801432
chr21	17782000	17783000	1.8425594788303952
chr21	17782100	17783100	1.5192832272708157
chr21	17782200	17783200	1.7834103675416413
chr21	17782300	17783300	1.7510362938309032
chr21	17782400	17783400	1.724908005864891
chr21	17782500	17783500	1.7197938208273762
chr21	17782600	17783600	1.8591807339127169
chr21	17782700	17783700	1.9511599114842584
chr21	17782800	17783800	1.6452058584805764
chr21	17782900	17783900	1.4382386343161575
chr21	17783000	17784000	1.1959384935614177
chr21	17783100	17784100	0.977729986249948
chr21	17783200	17784200	0.5184965354801082
chr21	17784100	17785100	2.1109411807782057
chr21	17784200	17785200	2.3769532799209854
chr21	17784300	17785300	2.139237271065086
chr21	17784400	17785400	1.2697644133522434
chr21	17784500	17785500	1.7887971410800314
chr21	17784600	17785600	2.0994150378583094
chr21	17784700	17785700	2.7521689213762586
chr21	17784800	17785800	2.7372628001687014
chr21	17784900	17785900	1.9734091612771816
chr21	17785000	17786000	1.6459732100998725
chr21	17785100	17786100	1.117978674844428
chr21	17785200	17786200	1.0698941652947809
chr21	17785300	17786300	1.344147019756104
chr21	17786300	17787300	0.4936283022787093
chr21	17786400	17787400	0.368714930218541
chr21	17786500	17787500	0.2578368428230298
chr21	17786600	17787600	0.5440404213977825
chr21	17786700	17787700	0.0833646524802787
chr21	17786800	17787800	0.0676993590511144
chr21	17786900	17787900	0.0944392875665812
chr21	17787000	17788000	0.2580100797108762
chr21	17787100	17788100	-0.09733858846808813
chr21	17787200	17788200	0.2236394602882747
chr21	17787300	17788300	0.36399319253449175
chr21	17787400	17788400	0.4069451502821345
chr21	17787500	17788500	0.9004059304136849
chr21	17787600	17788600	0.9533464155937652
chr21	17788500	17789500	0.0492028912478988
chr21	17788600	17789600	0.07028115892739117
chr21	17788700	17789700	0.6112569619981073
chr21	17788800	17789800	0.7058014097798105
chr21	17788900	17789900	0.06303547049723493
chr21	17789000	17790000	-0.2388159170979457
chr21	17789100	17790100	-0.5255264430517244
chr21	17789200	17790200	-0.4084412176815729
chr21	17789300	17790300	-0.7334990456122841
chr21	17789400	17790400	-0.3111249161418497
chr21	17789500	17790500	-0.052891862342149314
chr21	17789600	17790600	-0.395330864988676
chr21	17789700	17790700	-0.6148321186401897
chr21	17789800	17790800	-0.4802691887163077
chr21	17789900	17790900	-0.8136220347057118
chr21	17790000	17791000	-1.0720168832817272
chr21	17790100	17791100	-0.9992253800532368
chr21	17790200	17791200	-1.2216573131847748
chr21	17790300	17791300	-1.452519718611936
chr21	17790400	17791400	-1.6696750961287057
chr21	17790500	17791500	-1.5410799304605407
chr21	17790600	17791600	-1.6245061222817472
chr21	17790700	17791700	-1.624540039972537
chr21	17792200	17793200	-0.5557180614096363
chr21	17792300	17793300	-0.7716077091966662
chr21	17792400	17793400	-1.0161487427325853
chr21	17792500	17793500	-0.16744673646301514
chr21	17792600	17793600	0.4409261262271167
chr21	17792700	17793700	0.7329608886495488
chr21	17792800	17793800	0.8858637268820267
chr21	17792900	17793900	1.3290300202074004
chr21	17793000	17794000	1.1682842948633665
chr21	17793100	17794100	1.111284245932523
chr21	17793200	17794200	1.290160884144483
chr21	17793300	17794300	1.5342347583964395
chr21	17793400	17794400	1.89821313500238
chr21	17793500	17794500	1.5628748067078957
chr21	17793600	17794600	1.3364581834767302
chr21	17793700	17794700	1.3526661706592489
chr21	17793800	17794800	1.4075592281437244
chr21	17793900	17794900	1.1079561072895383
chr21	17794000	17795000	1.1928041331372368
chr21	17795000	17796000	-0.20811176329253733
chr21	17795100	17796100	-1.0264589018878678
chr21	17795200	17796200	-1.2212476486952235
chr21	17795300	17796300	-0.7460452689553241
chr21	17795400	17796400	-1.154134875362436
chr21	17795500	17796500	-1.4062168567709004
chr21	17795600	17796600	-1.4860090906473251
chr21	17795700	17796700	-0.8877934161030314
chr21	17795800	17796800	-0.9189487751807862
chr21	17795900	17796900	0.3225586019388534
chr21	17796000	17797000	1.1498872671737905
chr21	17796100	17797100	1.3903143046543438
chr21	17796200	17797200	1.57090628490979
chr21	17796300	17797300	0.6794105818448449
chr21	17796400	17797400	0.7656165804249426
chr21	17796500	17797500	0.8515218522881706
chr21	17796600	17797600	0.5463609473900889
chr21	17796700	17797700	-0.05975194586175625
chr21	17796800	17797800	-0.8502858527804424
chr21	17796900	17797900	-0.6940190869058099
chr21	17797000	17798000	-0.9031730849125357
chr21	17797100	17798100	-0.2811815037237613
chr21	17797200	17798200	0.31260832667200983
chr21	17797300	17798300	0.8472519271103507
chr21	17797400	17798400	0.8206544639805796
chr21	17797500	17798500	0.9550594859956228
chr21	17797600	17798600	1.22870016593548
chr21	17797700	17798700	1.0478294666795431
chr21	17797800	17798800	1.065709538106205
chr21	17797900	17798900	0.6176294044972459
chr21	17798000	17799000	0.6336725299444992
chr21	17798100	17799100	-0.30400048212195824
chr21	17798200	17799200	-0.8657778296793157
chr21	17798300	17799300	-1.2741207135383772
chr21	17798400	17799400	-0.8443725534921602
chr21	17798500	17799500	-1.5015472202664462
chr21	17798600	17799600	-1.147737058135532
chr21	17798700	17799700	-0.8898484476346863
chr21	17798800	17799800	-0.42321549521087976
chr21	17798900	17799900	-0.6314679768426018
chr21	17799000	17800000	-0.6844735515309945
chr21	17799100	17800100	-0.8381686091080485
chr21	17799200	17800200	-1.076613145915466
chr21	17799300	17800300	-0.7090194949912428
chr21	17799400	17800400	-1.0358356122210899
chr21	17799500	17800500	-1.0621031910462302
chr21	17799600	17800600	-1.3763873447312045
chr21	17799700	17800700	-1.4935094594289335
chr21	17799800	17800800	-1.7199081409173846
chr21	17799900	17800900	-1.7886773526264828
chr21	17800000	17801000	-1.5036338391709838
chr21	17800100	17801100	-0.9479736242026068
chr21	17800200	17801200	-0.8885853593792007
chr21	17800300	17801300	-0.9189355048735888
chr21	17800400	17801400	-0.3322439111037066
chr21	17800500	17801500	0.2659045568777693
chr21	17800600	17801600	0.4437221192179985
chr21	17800700	17801700	0.6305112843776145
chr21	17800800	17801800	1.0026109222769497
chr21	17800900	17801900	1.256520545639299
chr21	17801000	17802000	0.5497518287698087
chr21	17801100	17802100	0.9570078047995147
chr21	17801200	17802200	1.1718263802183255
chr21	17801300	17802300	1.7681214954709286
chr21	17801400	17802400	1.475447335981278
chr21	17801500	17802500	1.1589887796231741
chr21	17801600	17802600	0.5966595929785632
chr21	17801700	17802700	0.5613496279702606
chr21	17801800	17802800	-0.0019167811319848065
chr21	17801900	17802900	-0.5888325741252673
chr21	17802000	17803000	-0.25091465358730825
chr21	17802100	17803100	-1.0735559085918125
chr21	17802200	17803200	-0.9505771323588534
chr21	17802300	17803300	-1.4956735870487723
chr21	17802400	17803400	-1.2298860448518891
chr21	17802500	17803500	-0.7987790733238139
chr21	17802600	17803600	-1.1055174293825631
chr21	17802700	17803700	-0.9598652558015428
chr21	17802800	17803800	-0.8661383806976624
chr21	17802900	17803900	-0.741176637890948
chr21	17803000	17804000	-0.9013182292500947
chr21	17803100	17804100	0.1584103161834262
chr21	17803200	17804200	-0.6165011099794531
chr21	17803300	17804300	-0.6439085053930981
chr21	17803400	17804400	-0.7674318322348558
chr21	17803500	17804500	-1.1532300096153176
chr21	17803600	17804600	-0.7900525906521897
chr21	17803700	17804700	-0.7853981107461685
chr21	17803800	17804800	-0.5939972233901976
chr21	17803900	17804900	-0.05358101616491324
chr21	17804000	17805000	0.2730447953219296
chr21	17804100	17805100	-0.6433741192223718
chr21	17804200	17805200	0.1864805173592136
chr21	17804300	17805300	0.5578263130953323
chr21	17804400	17805400	0.0929013126540632
chr21	17804500	17805500	0.12017853220740653
chr21	17804600	17805600	0.17860629084745955
chr21	17804700	17805700	0.06321998741347708
chr21	17804800	17805800	-0.030418601571617937
chr21	17804900	17805900	-0.6563406582641216
chr21	17805000	17806000	-1.0711777070849318
chr21	17805100	17806100	-0.8079114294413449
chr21	17805200	17806200	-0.8940053845186455
chr21	17805300	17806300	-1.3307680533366222
chr21	17805400	17806400	-1.0017671059131297
chr21	17805700	17806700	-0.5762174742051747
chr21	17805800	17806800	0.09665682494816427
chr21	17805900	17806900	-0.20246508687349096
chr21	17806000	17807000	-1.0085125310828371
chr21	17806100	17807100	-1.1853393421784968
chr21	17806200	17807200	-1.056270619650307
chr21	17806300	17807300	-1.0842662930365332
chr21	17806400	17807400	-1.35489314420062
chr21	17806500	17807500	-1.18983498663093
chr21	17806600	17807600	-1.1476610962151337
chr21	17806700	17807700	-1.6639977548021383
chr21	17806800	17807800	-2.180126663105326
chr21	17806900	17807900	-1.7666368194336972
chr21	17807000	17808000	-1.5794704084532876
chr21	17807100	17808100	-1.290319888355376
chr21	17807200	17808200	-1.5299153511336652
chr21	17807300	17808300	-1.6258433695389445
chr21	17807400	17808400	-1.259061971995187
chr21	17807500	17808500	-1.9073077298390408
chr21	17807600	17808600	-1.4299506880709645
chr21	17807700	17808700	-2.0618263753222186
chr21	17807800	17808800	-2.7363781848531388
chr21	17807900	17808900	-2.7186376134859302
chr21	17808000	17809000	-2.5485920544198084
chr21	17808100	17809100	-2.0295214231110448
chr21	17808200	17809200	-1.8762517465960602
chr21	17808300	17809300	-1.6504103592771633
chr21	17808400	17809400	-2.0490429195455766
chr21	17808500	17809500	-1.304862367141568
chr21	17808600	17809600	-1.1226650338023454
chr21	17808700	17809700	-0.4668556513036116
chr21	17808800	17809800	0.4999062005167138
chr21	17808900	17809900	0.7876171869203848
chr21	17809000	17810000	0.8349427705849389
chr21	17809100	17810100	0.8612179178395198
chr21	17809200	17810200	0.6854880292293434
chr21	17809300	17810300	0.2950606042456385
chr21	17809400	17810400	0.20369156984771747
chr21	17809500	17810500	-0.2283082783030049
chr21	17809600	17810600	-0.15754169885154673
chr21	17809700	17810700	-0.36770098085507497
chr21	17809800	17810800	-0.6419813168380273
chr21	17809900	17810900	-1.217811696012948
chr21	17810000	17811000	-0.8922212828758006
chr21	17810100	17811100	-0.689149956604011
chr21	17810200	17811200	-0.6350381878728069
chr21	17810300	17811300	-0.2670793223654079
chr21	17810400	17811400	0.3474487298821816
chr21	17810500	17811500	0.379162026220904
chr21	17810600	17811600	-0.024738273227348558
chr21	17810700	17811700	0.018819413412707684
chr21	17810800	17811800	-0.1499566949212789
chr21	17810900	17811900	0.8338545533069833
chr21	17811000	17812000	0.7987846996005146
chr21	17811100	17812100	0.5274412341218225
chr21	17811200	17812200	0.3452740502581219
chr21	17811300	17812300	0.1407265995444658
chr21	17811400	17812400	-0.3549666031562003
chr21	17811500	17812500	-0.2319252138875507
chr21	17811600	17812600	-0.31767159462827005
chr21	17811700	17812700	0.28308207575032035
chr21	17811800	17812800	0.3577477159515811
chr21	17811900	17812900	0.1250491173438874
chr21	17812000	17813000	0.38580865519914115
chr21	17812100	17813100	0.5071286278433222
chr21	17812200	17813200	0.3727614234464332
chr21	17812300	17813300	-0.13789637770520533
chr21	17812400	17813400	0.34524560653509323
chr21	17812500	17813500	0.8063514787829655
chr21	17812600	17813600	0.6274288442685759
chr21	17812700	17813700	-0.2201632103608632
chr21	17812800	17813800	-0.819617978269707
chr21	17812900	17813900	-1.4111151440506593
chr21	17813000	17814000	-1.3669377499124016
chr21	17813100	17814100	-1.9522913206602188
chr21	17813200	17814200	-1.426917170300982
chr21	17813300	17814300	-0.4392771347859732
chr21	17813400	17814400	-0.6162234200608596
chr21	17813500	17814500	-1.0878949039621058
chr21	17813600	17814600	-0.3512112988575388
chr21	17813700	17814700	-0.5361152924979835
chr21	17813800	17814800	0.1402847073895155
chr21	17813900	17814900	0.5175735396995153
chr21	17814000	17815000	0.0306631629085391
chr21	17814100	17815100	0.5020274392341404
chr21	17814200	17815200	0.8098371451805272
chr21	17814300	17815300	-0.4353769799310801
chr21	17814400	17815400	-0.7503227085972073
chr21	17814500	17815500	-0.6734581141323186
chr21	17814600	17815600	-1.1462687359737904
chr21	17814700	17815700	-0.6363358682840694
chr21	17814800	17815800	-0.6720059145332651
chr21	17814900	17815900	-0.7968774674114236
chr21	17815000	17816000	-0.2414221275969101
chr21	17815100	17816100	-0.6142468321598786
chr21	17815200	17816200	-1.0953616390189829
chr21	17815300	17816300	-0.3782309040153364
chr21	17815400	17816400	-0.1491126778563312
chr21	17815500	17816500	-0.1428988333245302
chr21	17815600	17816600	-0.6069857336121878
chr21	17815700	17816700	-0.9457740778934818
chr21	17815800	17816800	-0.3319282164957868
chr21	17815900	17816900	-0.4195802943260747
chr21	17816000	17817000	-0.5003605364557917
chr21	17816100	17817100	-0.2075075083854624
chr21	17816200	17817200	0.003256542120843511
chr21	17816300	17817300	-0.18816869624477034
chr21	17816400	17817400	-0.5201097103601435
chr21	17816500	17817500	-0.44726795659547375
chr21	17816600	17817600	0.6350250116458606
chr21	17816700	17817700	0.5213357617065002
chr21	17816800	17817800	0.3579422913154739
chr21	17816900	17817900	0.5233326519799232
chr21	17817000	17818000	0.4407106589105133
chr21	17817100	17818100	0.008603564269632501
chr21	17817200	17818200	-0.2352733178044165
chr21	17817300	17818300	0.06235183445864111
chr21	17817400	17818400	0.41821678117451866
chr21	17817500	17818500	0.2860880600281893
chr21	17817600	17818600	-0.3796359204536783
chr21	17817700	17818700	0.12597411774790696
chr21	17819300	17820300	-1.7021933396754172
chr21	17819400	17820400	-1.5911462680146895
chr21	17819500	17820500	-2.4011039119494653
chr21	17819600	17820600	-2.134671600436272
chr21	17819700	17820700	-2.0681953590379907
chr21	17819800	17820800	-2.0110462432338743
chr21	17819900	17820900	-1.6998613388227068
chr21	17820000	17821000	-1.3083223839271898
chr21	17820100	17821100	-1.3846382989420778
chr21	17820200	17821200	-0.3009387927313843
chr21	17820300	17821300	0.21312769330508746
chr21	17820400	17821400	0.7188959952120981
chr21	17820500	17821500	1.248343210237241
chr21	17820600	17821600	0.7178473006748237
chr21	17820700	17821700	0.048792841460499926
chr21	17820800	17821800	0.28231774737168625
chr21	17820900	17821900	0.18627744129073687
chr21	17821900	17822900	-0.5246686902274296
chr21	17822000	17823000	-0.28511426018229374
chr21	17822100	17823100	-0.2756285623656563
chr21	17822200	17823200	-1.0927631989827855
chr21	17822300	17823300	-1.0389076529666488
chr21	17822400	17823400	-1.765045250275251
chr21	17822500	17823500	-2.254146248006234
chr21	17822600	17823600	-2.001572549553134
chr21	17822700	17823700	-1.74760459739465
chr21	17822800	17823800	-2.416402300544393
chr21	17822900	17823900	-2.5459866244269693
chr21	17823000	17824000	-2.5177404081631463
chr21	17823100	17824100	-2.159315606269108
chr21	17823200	17824200	-1.0585571541971923
chr21	17823300	17824300	-1.0674692076132983
chr21	17823400	17824400	-0.27596559511617524
chr21	17823500	17824500	0.14920473636562298
chr21	17823600	17824600	0.6098958076416647
chr21	17823700	17824700	0.9553333969945216
chr21	17823800	17824800	1.625657501990979
chr21	17823900	17824900	1.5331725081333425
chr21	17824000	17825000	0.5011333740837879
chr21	17824100	17825100	0.4732412086672486
chr21	17824200	17825200	-0.017811347624419518
chr21	17824300	17825300	-0.026105348888145214
chr21	17824400	17825400	-0.1294499509862686
chr21	17824500	17825500	-0.21660311149756198
chr21	17824600	17825600	-0.3810531537182226
chr21	17824700	17825700	-0.7648179602253822
chr21	17824800	17825800	-0.8955389631126779
chr21	17824900	17825900	-1.733603689963341
chr21	17825000	17826000	-0.9413732116193972
chr21	17825100	17826100	-0.886201118764058
chr21	17825200	17826200	-1.0608053721771529
chr21	17825300	17826300	-0.3589370866898622
chr21	17825400	17826400	0.26000203495397106
chr21	17825500	17826500	0.2762316674349109
chr21	17825600	17826600	-0.20204898108104533
chr21	17825700	17826700	-0.3969925299069772
chr21	17825800	17826800	-0.5716141880103283
chr21	17825900	17826900	-0.2744593493522419
chr21	17826000	17827000	-0.28418745904078657
chr21	17826800	17827800	0.4513424947424974
chr21	17826900	17827900	1.0379670834052186
chr21	17827000	17828000	0.49962082144003817
chr21	17827100	17828100	0.3376685551039177
chr21	17827200	17828200	0.34090060354371643
chr21	17827300	17828300	-0.4605213092308521
chr21	17827400	17828400	-0.15737136538214336
chr21	17827500	17828500	-0.13396371929415807
chr21	17827600	17828600	0.300927762450205
chr21	17827700	17828700	0.5016126330683879
chr21	17827800	17828800	0.34652698552730216
chr21	17827900	17828900	0.18568159507329474
chr21	17828000	17829000	0.6652089932117852
chr21	17828100	17829100	0.3543176142941974
chr21	17828200	17829200	0.17768830794427928
chr21	17828300	17829300	0.9998077876726088
chr21	17828400	17829400	1.010731501574308
chr21	17828500	17829500	0.8502074318978038
chr21	17828600	17829600	-0.4682204849056484
chr21	17828700	17829700	-0.04670109417312792
chr21	17828800	17829800	0.6552837516130818
chr21	17828900	17829900	0.3387171136132449
chr21	17829000	17830000	0.27788860212471744
chr21	17829100	17830100	0.34567537229310663
chr21	17829200	17830200	0.4569066676226961
chr21	17829300	17830300	0.6787908371059757
chr21	17829400	17830400	1.0192175779192458
chr21	17829500	17830500	0.3983477068209195
chr21	17829600	17830600	0.6377569980142482
chr21	17829700	17830700	0.4946314814088329
chr21	17829800	17830800	-0.3846109503347773
chr21	17829900	17830900	0.23940145175709754
chr21	17830000	17831000	0.6803257771848499
chr21	17830100	17831100	1.0398069352748192
chr21	17830200	17831200	0.4629875928060386
chr21	17830300	17831300	-0.4801556115614207
chr21	17830400	17831400	-0.1831474818212422
chr21	17830500	17831500	0.10554545418895392
chr21	17830600	17831600	0.6395026283330654
chr21	17830700	17831700	0.537270997280606
chr21	17830800	17831800	1.661902573991968
chr21	17830900	17831900	1.8643270189092689
chr21	17831000	17832000	2.0583960604959928
chr21	17831100	17832100	1.2459556884800551
chr21	17831200	17832200	1.9981679510836536
chr21	17831300	17832300	2.5491197454676238
chr21	17831400	17832400	1.7303151233835392
chr21	17831500	17832500	1.8392978411259264
chr21	17831600	17832600	1.2505537379834042
chr21	17831700	17832700	1.4819019423232718
chr21	17831800	17832800	0.6716856302664391
chr21	17831900	17832900	0.3673334633169511
chr21	17832000	17833000	-0.04712478572245877
chr21	17832100	17833100	0.7776043904844152
chr21	17832200	17833200	0.44466732623334543
chr21	17832300	17833300	0.2984690231400428
chr21	17832400	17833400	0.7929978101977576
chr21	17832500	17833500	1.2038521088063705
chr21	17832700	17833700	0.3135134786394834
chr21	17832800	17833800	-0.06544038464448602
chr21	17832900	17833900	-0.7746422888329175
chr21	17833000	17834000	-0.6342371644966777
chr21	17833100	17834100	-0.9765490888424558
chr21	17833200	17834200	-0.7064040559773643
chr21	17833300	17834300	-0.7274853608732609
chr21	17833400	17834400	-1.3905345304852952
chr21	17833500	17834500	-1.6560747110809335
chr21	17833600	17834600	-1.2968706056974952
chr21	17833700	17834700	-0.08626030359948357
chr21	17833800	17834800	-0.30518391574146553
chr21	17833900	17834900	0.7960987979445171
chr21	17834000	17835000	1.1189622747938464
chr21	17834100	17835100	1.7109891381822415
chr21	17834200	17835200	1.6211851646078284
chr21	17834300	17835300	1.4860618419486509
chr21	17834400	17835400	1.6390987845533105
chr21	17834500	17835500	1.6202172347657502
chr21	17834600	17835600	1.3312219018536684
chr21	17834700	17835700	1.231443035181156
chr21	17834800	17835800	1.7418742515870669
chr21	17834900	17835900	0.8965808635909768
chr21	17835000	17836000	0.6962381318408724
chr21	17835100	17836100	0.0017997760167464511
chr21	17835200	17836200	-0.4046967557777865
chr21	17835300	17836300	-0.5495978675024762
chr21	17835400	17836400	-0.10857876073541874
chr21	17835500	17836500	0.1237989171607568
chr21	17835600	17836600	0.2130612008270256
chr21	17835700	17836700	0.2401608204808741
chr21	17835800	17836800	0.34950548396780284
chr21	17835900	17836900	0.8231297310450044
chr21	17836000	17837000	0.7122443427710481
chr21	17836100	17837100	0.3521632370729779
chr21	17836200	17837200	0.7498967708107895
chr21	17836300	17837300	0.9880697829675438
chr21	17836400	17837400	0.9001259348026048
chr21	17836500	17837500	0.011971963418628356
chr21	17836600	17837600	-0.08193150037309019
chr21	17836700	17837700	-0.1659723706709539
chr21	17836800	17837800	-0.8877381592394085
chr21	17836900	17837900	-0.6294588906776234
chr21	17837000	17838000	-0.46903137864443234
chr21	17837100	17838100	0.1657984183457757
chr21	17837200	17838200	-0.19954412892815146
chr21	17837300	17838300	-0.03979133223703929
chr21	17837400	17838400	-0.4967696336702959
chr21	17837500	17838500	0.320036540077505
chr21	17837600	17838600	0.3597035345500147
chr21	17837700	17838700	-0.1741588469946506
chr21	17837800	17838800	1.072595348506146
chr21	17837900	17838900	1.0827419830353082
chr21	17838000	17839000	1.1567862249817562
chr21	17838100	17839100	1.2606066874374102
chr21	17838200	17839200	1.7747169010000357
chr21	17838300	17839300	1.109873488677393
chr21	17838400	17839400	0.7610393991159132
chr21	17838500	17839500	0.2908031282712067
chr21	17838600	17839600	0.2478102667208417
chr21	17838700	17839700	0.8139081337559706
chr21	17838800	17839800	0.6162882332577877
chr21	17838900	17839900	0.31404063285446226
chr21	17839000	17840000	0.1936147104133036
chr21	17839100	17840100	0.09574613364512488
chr21	17839200	17840200	-0.6577835942747486
chr21	17839300	17840300	0.15381000996751618
chr21	17839400	17840400	1.0715616958635108
chr21	17839500	17840500	1.1930032644580129
chr21	17839600	17840600	1.228166564948962
chr21	17839700	17840700	1.1475390591158692
chr21	17839800	17840800	0.6613068214655051
chr21	17839900	17840900	0.7768822708965605
chr21	17840000	17841000	0.7686321512718163
chr21	17840100	17841100	0.7832737381685506
chr21	17840200	17841200	0.9154598525065859
chr21	17840300	17841300	0.8777256863023368
chr21	17840400	17841400	0.5708391555644929
chr21	17840500	17841500	0.4763405826849489
chr21	17840600	17841600	0.5762250945489512
chr21	17840700	17841700	0.9476231071565808
chr21	17840800	17841800	0.8488525109479718
chr21	17840900	17841900	0.7645410611726761
chr21	17841000	17842000	0.8307279932873703
chr21	17841100	17842100	0.9652114549501593
chr21	17841200	17842200	1.7576251513354997
chr21	17841300	17842300	1.7898977790053645
chr21	17841400	17842400	1.3923596565254304
chr21	17841500	17842500	1.7952773019876018
chr21	17841600	17842600	1.5804883166193038
chr21	17841700	17842700	1.2627562068140286
chr21	17841800	17842800	1.4790450625580536
chr21	17841900	17842900	1.396844230226049
chr21	17842000	17843000	1.1898056451478418
chr21	17843000	17844000	-0.7912262799755578
chr21	17843100	17844100	-0.9898030067829041
chr21	17843200	17844200	-1.1088976159995831
chr21	17843300	17844300	-1.1220392992599886
chr21	17843400	17844400	-2.097371071709698
chr21	17843500	17844500	-1.8987454019400287
chr21	17843600	17844600	-1.357196219460034
chr21	17843700	17844700	-1.2739637875480672
chr21	17843800	17844800	-1.180617675121532
chr21	17843900	17844900	-1.1811068173315815
chr21	17844000	17845000	-1.368068799104217
chr21	17844100	17845100	-1.2499324631441446
chr21	17844200	17845200	-2.1573075767218683
chr21	17844300	17845300	-1.7858855158364162
chr21	17844400	17845400	-1.0875350306076923
chr21	17844500	17845500	-0.8746056607314039
chr21	17844600	17845600	-1.7775596152941158
chr21	17844700	17845700	-1.6361746988098878
chr21	17844800	17845800	-0.8306431013470736
chr21	17844900	17845900	-1.0956834056733369
chr21	17845000	17846000	0.3477550244124137
chr21	17845100	17846100	0.4745314246373645
chr21	17845200	17846200	1.6765044736389816
chr21	17845300	17846300	1.3425115461763784
chr21	17845400	17846400	2.02930394349611
chr21	17845500	17846500	1.9049009953363
chr21	17845600	17846600	2.372316787398934
chr21	17845700	17846700	2.703622768961408
chr21	17845800	17846800	2.5641543118609182
chr21	17845900	17846900	2.660448078960643
chr21	17846000	17847000	1.8810746926875161
chr21	17846100	17847100	2.5686319474717
chr21	17846200	17847200	2.3697543964229735
chr21	17846300	17847300	2.6900230920278503
chr21	17846400	17847400	2.4501829287173265
chr21	17846500	17847500	2.809563021017874
chr21	17846600	17847600	2.368603444916855
chr21	17846700	17847700	1.9734372983643769
chr21	17846800	17847800	1.9565848117989824
chr21	17846900	17847900	2.371494630551006
chr21	17847000	17848000	2.1735657215947106
chr21	17847100	17848100	1.4512055309601584
chr21	17847200	17848200	1.1693399235294473
chr21	17847300	17848300	1.013267577798146
chr21	17847400	17848400	0.9123773249838748
chr21	17847500	17848500	0.46918995531024704
chr21	17847600	17848600	0.7350286007464859
chr21	17847700	17848700	0.2950974576039111
chr21	17847800	17848800	0.03919937916153268
chr21	17847900	17848900	-0.1834468728025792
chr21	17848000	17849000	-0.26458066486851617
chr21	17848100	17849100	-0.2029875503224393
chr21	17848200	17849200	-0.12208926867654205
chr21	17848300	17849300	-0.12790819203167011
chr21	17848400	17849400	-0.5139630080659512
chr21	17848500	17849500	-0.39627237608686894
chr21	17848600	17849600	-0.4424882897080762
chr21	17848700	17849700	-0.39321163215306304
chr21	17848800	17849800	-0.36615580495521705
chr21	17848900	17849900	-0.4774314148634069
chr21	17849000	17850000	-0.3988763805327402
chr21	17849100	17850100	-0.4791679550379914
chr21	17849200	17850200	-0.1240940668694042
chr21	17849300	17850300	-0.3166274769842164
chr21	17849400	17850400	-0.007431819859153481
chr21	17849500	17850500	-0.3772188163470454
chr21	17850100	17851100	-1.1384475168390658
chr21	17850200	17851200	-0.8583396789296502
chr21	17850300	17851300	-0.699676420672389
chr21	17850400	17851400	-0.12816019434523734
chr21	17850500	17851500	-0.3639396300442148
chr21	17850600	17851600	-0.2101380330916892
chr21	17850700	17851700	-1.097544951596335
chr21	17850800	17851800	-1.5530217571219438
chr21	17850900	17851900	-0.7028152119950347
chr21	17851000	17852000	-0.7345066788895519
chr21	17851100	17852100	-0.2732034232210537
chr21	17851200	17852200	-0.053969346108110335
chr21	17851300	17852300	-0.2163669229439401
chr21	17851400	17852400	-0.00026615678043356866
chr21	17851500	17852500	0.12890001564749726
chr21	17851600	17852600	0.4837837436587294
chr21	17851700	17852700	1.4738195578133704
chr21	17851800	17852800	1.9037040881292635
chr21	17851900	17852900	1.70599453730635
chr21	17852000	17853000	1.5485981932905515
chr21	17852100	17853100	1.1198315687529368
chr21	17852200	17853200	1.0220937369743073
chr21	17852300	17853300	1.7106170410544532
chr21	17852400	17853400	1.4162452428081282
chr21	17852500	17853500	1.5838484067318706
chr21	17852600	17853600	1.4803955115085736
chr21	17852700	17853700	1.5174366805042545
chr21	17852800	17853800	0.956518660042741
chr21	17852900	17853900	0.5746753916028693
chr21	17853000	17854000	1.0794531322091367
chr21	17853100	17854100	1.2710685930704941
chr21	17853200	17854200	1.3978444642831724
chr21	17853300	17854300	0.850552593671173
chr21	17853400	17854400	0.2124779544022165
chr21	17853500	17854500	0.0550969369886524
chr21	17853600	17854600	-0.059471106405687674
chr21	17853700	17854700	0.4902774230733946
chr21	17853800	17854800	1.0864655720574403
chr21	17853900	17854900	1.7827110482134363
chr21	17854000	17855000	2.014420101077714
chr21	17854100	17855100	1.8772729509213562
chr21	17854200	17855200	1.344082792968183
chr21	17854300	17855300	1.0564953678484448
chr21	17854400	17855400	1.086938859675888
chr21	17854500	17855500	1.5266854014760085
chr21	17854600	17855600	1.248252670860721
chr21	17854700	17855700	0.28727216486748025
chr21	17854800	17855800	-0.2140493509724799
chr21	17854900	17855900	-0.9462773550282876
chr21	17855000	17856000	-1.1849508098486718
chr21	17855100	17856100	-0.7681994255051499
chr21	17855200	17856200	-0.5774474308813103
chr21	17855300	17856300	0.005894479051497051
chr21	17855400	17856400	0.5020743973040258
chr21	17855500	17856500	0.11373603999016768
chr21	17855600	17856600	-0.08824297542439642
chr21	17855700	17856700	-0.7588301958220466
chr21	17855800	17856800	-0.0868501053773537
chr21	17855900	17856900	-0.11908118778068127
chr21	17856000	17857000	-0.2984707192485731
chr21	17856100	17857100	-0.5355303381893332
chr21	17856200	17857200	-0.12248905729106227
chr21	17856300	17857300	-0.2201373030582659
chr21	17856400	17857400	-0.6395232923877407
chr21	17856500	17857500	-0.8532587941148456
chr21	17856600	17857600	-0.7144154474997134
chr21	17856700	17857700	0.09224111483140053
chr21	17856800	17857800	-0.2352510273198759
chr21	17856900	17857900	0.07644227190234636
chr21	17857000	17858000	-0.003968333734988334
chr21	17857100	17858100	0.36169758733962265
chr21	17857200	17858200	0.2193021937329504
chr21	17857300	17858300	0.053493699495505226
chr21	17857400	17858400	1.338769134428883
chr21	17857500	17858500	1.8069430863527305
chr21	17857600	17858600	1.8440891531309247
chr21	17857700	17858700	1.7453707976294794
chr21	17858800	17859800	-0.05757524062677815
chr21	17858900	17859900	0.8080910418462895
chr21	17859000	17860000	-0.2105515970758111
chr21	17859100	17860100	-0.41770014914983017
chr21	17859200	17860200	-1.4145973462993695
chr21	17859300	17860300	-1.2426449252636398
chr21	17859400	17860400	-0.5362010989883692
chr21	17859500	17860500	-0.6655324882062251
chr21	17859600	17860600	-0.3960664203593029
chr21	17859700	17860700	0.21736306402501585
chr21	17859800	17860800	-0.06192637095259632
chr21	17859900	17860900	-0.15571799165177544
chr21	17860000	17861000	0.5560803909405518
chr21	17860100	17861100	0.9289195477875256
chr21	17860200	17861200	1.1945570711275892
chr21	17860300	17861300	0.7969538181162847
chr21	17860400	17861400	1.2306790475513822
chr21	17860500	17861500	1.4399359299246537
chr21	17860600	17861600	1.7793469458183793
chr21	17860700	17861700	1.4447689674345774
chr21	17860800	17861800	1.104074073161688
chr21	17860900	17861900	0.6010944982227201
chr21	17861000	17862000	1.2670442805360638
chr21	17861100	17862100	0.755439693160898
chr21	17861200	17862200	0.6675501242277763
chr21	17861300	17862300	0.9396842472432748
chr21	17861400	17862400	-0.13187979466643374
chr21	17861500	17862500	-0.4812846393863181
chr21	17861600	17862600	-0.7030081103086653
chr21	17861700	17862700	-1.0314285863519403
chr21	17861800	17862800	0.008347906339160743
chr21	17861900	17862900	0.2700525689291773
chr21	17862000	17863000	0.30322911767879396
chr21	17862100	17863100	0.8851695720371899
chr21	17862200	17863200	1.2362207477287843
chr21	17862300	17863300	0.744332059520005
chr21	17862400	17863400	1.3415094612798193
chr21	17862500	17863500	1.4769936530553442
chr21	17862600	17863600	1.010493378691376
chr21	17863700	17864700	-0.7479363081429822
chr21	17866100	17867100	-1.4434796210251342
chr21	17866200	17867200	-0.4873804937181949
chr21	17866300	17867300	-0.20546863581286912
chr21	17866400	17867400	0.2602219949139592
chr21	17866500	17867500	0.6819665365235329
chr21	17866600	17867600	0.28580282259981765
chr21	17866700	17867700	0.5160974418161768
chr21	17866800	17867800	0.8072239747069702
chr21	17867400	17868400	0.3571978430420717
chr21	17867500	17868500	-0.7117892718454791
chr21	17867600	17868600	0.3326070569419686
chr21	17867700	17868700	0.1119975437102496
chr21	17868800	17869800	1.4073276751892627
chr21	17868900	17869900	1.9039679266047629
chr21	17869000	17870000	1.8912712441451283
chr21	17869100	17870100	2.165905527983903
chr21	17869200	17870200	1.6711888383037683
chr21	17869300	17870300	1.0615808656980223
chr21	17869400	17870400	0.4643999323221259
chr21	17869500	17870500	0.7476063729816398
chr21	17869600	17870600	0.5385140759081506
chr21	17869700	17870700	0.6056312143426831
chr21	17869800	17870800	0.559605160700564
chr21	17869900	17870900	0.6162972164946334
chr21	17870000	17871000	0.536637193958434
chr21	17870100	17871100	0.7806885524931002
chr21	17870200	17871200	0.9178194548803958
chr21	17870300	17871300	1.4776439721385723
chr21	17870400	17871400	1.2711342556709986
chr21	17870500	17871500	0.9622472408761124
chr21	17870600	17871600	0.6308848395848219
chr21	17870700	17871700	0.7608482197102722
chr21	17870800	17871800	0.7219946223619753
chr21	17870900	17871900	1.3607143420991763
chr21	17871000	17872000	1.4504196008611867
chr21	17871100	17872100	1.0371314560385456
chr21	17871200	17872200	1.1613689571768369
chr21	17871300	17872300	1.455623447360129
chr21	17871400	17872400	1.3316655214670696
chr21	17871500	17872500	1.7908401433080263
chr21	17871600	17872600	1.601818658699241
chr21	17871700	17872700	1.8704790443149584
chr21	17871800	17872800	1.8605835933268384
chr21	17871900	17872900	1.3694901033466538
chr21	17872000	17873000	1.7671537937050856
chr21	17872100	17873100	1.72595273672018
chr21	17872200	17873200	1.2095927790580314
chr21	17872300	17873300	-0.06027954882618086
chr21	17872400	17873400	0.33364963345275306
chr21	17872500	17873500	-0.5943078055102504
chr21	17872600	17873600	-0.762235572150968
chr21	17872700	17873700	-1.3731716327500685
chr21	17872800	17873800	-1.9197448932814405
chr21	17872900	17873900	-1.7205489306210222
chr21	17873000	17874000	-2.184342686929003
chr21	17873100	17874100	-1.931633643322968
chr21	17873200	17874200	-1.280303253448281
chr21	17873300	17874300	-0.9927375539403992
chr21	17873400	17874400	-1.049494322286977
chr21	17873500	17874500	-0.6796173605764231
chr21	17873600	17874600	-0.26770411068934713
chr21	17873700	17874700	-0.1109910542145427
chr21	17873800	17874800	0.6959714783190644
chr21	17873900	17874900	0.5124657547507326
chr21	17874000	17875000	0.3634788069240355
chr21	17874100	17875100	0.6153275553767115
chr21	17874200	17875200	0.15871939978278574
chr21	17874300	17875300	0.869610999572846
chr21	17874400	17875400	1.0942243559729057
chr21	17874500	17875500	1.6222491111862172
chr21	17874600	17875600	1.7715861532547803
chr21	17874700	17875700	1.8275717253990296
chr21	17874800	17875800	1.9097678948953483
chr21	17874900	17875900	2.128254598073522
chr21	17875000	17876000	2.710347193651711
chr21	17875100	17876100	2.7654065129918832
chr21	17875200	17876200	2.7453151277747168
chr21	17875300	17876300	2.5509885210713206
chr21	17875400	17876400	2.0463410510223987
chr21	17875500	17876500	2.0704164944439323
chr21	17875600	17876600	1.7084530639948818
chr21	17875700	17876700	1.4292627347877866
chr21	17875800	17876800	0.5937806281150892
chr21	17875900	17876900	0.9853381708178456
chr21	17876000	17877000	0.7662100726042252
chr21	17876100	17877100	0.5185360172634047
chr21	17876200	17877200	0.12141543029077365
chr21	17876300	17877300	0.3379733879971684
chr21	17876400	17877400	0.9189358150074928
chr21	17876500	17877500	0.7988015246229879
chr21	17876600	17877600	0.956079489811973
chr21	17876700	17877700	1.6066559980332389
chr21	17876800	17877800	2.3919599664417155
chr21	17876900	17877900	1.7848743809791534
chr21	17877000	17878000	1.860790849990198
chr21	17877100	17878100	1.4757292017752748
chr21	17877200	17878200	2.0936464293076464
chr21	17877300	17878300	1.8847438354749573
chr21	17877400	17878400	1.6304839620131977
chr21	17877500	17878500	1.556372014800692
chr21	17877600	17878600	1.8831675198616291
chr21	17877700	17878700	1.6740474273472488
chr21	17877800	17878800	1.27227681767025
chr21	17877900	17878900	1.225200559434278
chr21	17878000	17879000	0.4104156506660884
chr21	17878100	17879100	0.6868064634752146
chr21	17878200	17879200	0.7911817237665671
chr21	17878300	17879300	0.5712108498969131
chr21	17878400	17879400	1.1848999813752918
chr21	17878500	17879500	1.2436672652591074
chr21	17878600	17879600	0.9921014081538172
chr21	17880400	17881400	2.613226827231089
chr21	17880500	17881500	2.4096852782143867
chr21	17880600	17881600	2.129048097557595
chr21	17880700	17881700	2.3120528947000434
chr21	17880800	17881800	2.9406779828662994
chr21	17880900	17881900	2.9401345390234765
chr21	17881000	17882000	2.479184231389234
chr21	17881100	17882100	2.1816416808682875
chr21	17883000	17884000	2.1812675347086357
chr21	17883100	17884100	2.0268148498882947
chr21	17883200	17884200	2.4157574153303347
chr21	17883300	17884300	2.9684519315687274
chr21	17883400	17884400	2.3067243478193147
chr21	17883500	17884500	1.8874548290364888
chr21	17883600	17884600	1.3459874552252329
chr21	17883700	17884700	1.488562770808982
chr21	17883800	17884800	0.7483523021664679
chr21	17883900	17884900	0.8558577782413441
chr21	17884000	17885000	0.9757684733580341
chr21	17884100	17885100	0.5311732936377359
chr21	17884200	17885200	0.3394964350689884
chr21	17884300	17885300	0.2137299345832709
chr21	17884400	17885400	0.02878195576848389
chr21	17884500	17885500	0.453026804120805
chr21	17884600	17885600	0.25252842533230124
chr21	17884700	17885700	-0.3120239090447952
chr21	17884800	17885800	-0.447069124909203
chr21	17884900	17885900	-0.7092302943617296
chr21	17885000	17886000	-0.7597236951226984
chr21	17885100	17886100	-0.5174860330585881
chr21	17885200	17886200	-0.3786963882649387
chr21	17885300	17886300	-0.2671618228246857
chr21	17885400	17886400	-0.30667364684462955
chr21	17885500	17886500	-0.07593264335495653
chr21	17885600	17886600	-0.05658153743081201
chr21	17885700	17886700	0.2806360767618647
chr21	17885800	17886800	0.9378567533900596
chr21	17885900	17886900	1.0355640899242358
chr21	17886000	17887000	1.140937063142154
chr21	17886100	17887100	1.2935561790744137
chr21	17886200	17887200	1.1404509191849532
chr21	17886300	17887300	0.04031448584389676
chr21	17886400	17887400	-0.5347540548378925
chr21	17886500	17887500	-1.0158860996839294
chr21	17886600	17887600	-1.3475876942743756
chr21	17886700	17887700	-1.762703997953161
chr21	17886800	17887800	-1.5252744546195862
chr21	17886900	17887900	-2.1371757650966776
chr21	17887000	17888000	-2.410350802758385
chr21	17887100	17888100	-2.606238056901502
chr21	17887200	17888200	-2.4823903419721813
chr21	17887300	17888300	-1.9609000037504032
chr21	17887400	17888400	-0.7694876710138362
chr21	17887500	17888500	-0.9729572106733504
chr21	17887600	17888600	-0.6513550562755113
chr21	17887700	17888700	-0.5379732796806405
chr21	17887800	17888800	-0.7038689871394902
chr21	17887900	17888900	-0.0068409965514551726
chr21	17888000	17889000	0.18250294965072286
chr21	17888100	17889100	0.5306906343342
chr21	17888200	17889200	0.3016174713231209
chr21	17888300	17889300	0.4308510999347969
chr21	17888400	17889400	-0.08351490739134561
chr21	17888500	17889500	0.6548592321343094
chr21	17888600	17889600	0.8842189343368404
chr21	17888700	17889700	0.9728924997250508
chr21	17888800	17889800	1.028316941462422
chr21	17888900	17889900	0.8556494834249336
chr21	17889000	17890000	0.8866571614158422
chr21	17889100	17890100	1.0684894046979896
chr21	17889200	17890200	1.7943589859036224
chr21	17889300	17890300	1.9582018807548487
chr21	17889400	17890400	1.9282522909598363
chr21	17889500	17890500	1.884680850993224
chr21	17889600	17890600	0.8818586693397716
chr21	17889700	17890700	0.8336034810660607
chr21	17889800	17890800	0.6957709575410922
chr21	17889900	17890900	0.8761184743891618
chr21	17890000	17891000	0.19412719080263308
chr21	17890100	17891100	0.004071364266140057
chr21	17890200	17891200	-0.3876863784899979
chr21	17890300	17891300	-0.537719654823154
chr21	17890400	17891400	-0.4486127797325851
chr21	17890500	17891500	-1.1951435345508716
chr21	17890600	17891600	-0.20718620744380514
chr21	17890700	17891700	-0.3877813090822767
chr21	17891700	17892700	0.7775873320431385
chr21	17891800	17892800	0.5990327514735319
chr21	17891900	17892900	0.7853145763768637
chr21	17892000	17893000	0.726338853046892
chr21	17892100	17893100	0.369533392263502
chr21	17892200	17893200	0.4928375244281937
chr21	17892300	17893300	0.0683548457789448
chr21	17892400	17893400	-0.3945084775794465
chr21	17892500	17893500	-0.32698352826751204
chr21	17892600	17893600	-0.4158394467635672
chr21	17892700	17893700	-0.4115780647043768
chr21	17892800	17893800	-0.4484583405033497
chr21	17892900	17893900	-0.4548366057910159
chr21	17893000	17894000	-0.27994500206928064
chr21	17893100	17894100	0.2183105445350428
chr21	17893200	17894200	-0.23645174159335205
chr21	17893300	17894300	-0.13158137721197233
chr21	17893400	17894400	0.5985481396130926
chr21	17893500	17894500	0.4487401576099728
chr21	17893600	17894600	-0.1343938026874512
chr21	17893700	17894700	0.17913553312910338
chr21	17893800	17894800	0.9315221888539758
chr21	17893900	17894900	1.0447617585708109
chr21	17894000	17895000	0.6217858420243552
chr21	17894100	17895100	0.4586557467205681
chr21	17894200	17895200	0.5135553425562186
chr21	17894300	17895300	0.6366229540816453
chr21	17894400	17895400	0.2713831001801784
chr21	17894500	17895500	0.2896877815323247
chr21	17894600	17895600	1.0305991044864722
chr21	17895400	17896400	2.2192003719551656
chr21	17895500	17896500	1.8355737184785856
chr21	17895700	17896700	1.0145046020491528
chr21	17895800	17896800	0.6876281955299502
chr21	17895900	17896900	0.521683538475299
chr21	17896000	17897000	-0.038436170778137435
chr21	17896100	17897100	-0.5397675917639232
chr21	17896200	17897200	-0.4388528180669204
chr21	17896300	17897300	-0.4447323495900871
chr21	17896400	17897400	-0.6367220930336424
chr21	17896500	17897500	-0.6791611213140306
chr21	17896600	17897600	-0.9192496491428604
chr21	17896700	17897700	-0.6334896752097011
chr21	17896800	17897800	-0.6203188811280205
chr21	17896900	17897900	-0.7226396692474718
chr21	17897000	17898000	-0.3323095761735096
chr21	17897100	17898100	0.037936185338703424
chr21	17897200	17898200	-0.0830079318479062
chr21	17897300	17898300	0.6315646447195027
chr21	17897400	17898400	1.0732029395210632
chr21	17897500	17898500	0.9658852248685612
chr21	17897600	17898600	1.4026501326759888
chr21	17897700	17898700	1.2044442869444445
chr21	17897800	17898800	1.117673026744871
chr21	17897900	17898900	0.7558880129062662
chr21	17898000	17899000	0.19194527227534386
chr21	17898100	17899100	-0.005437240281435282
chr21	17898200	17899200	0.5392725443321633
chr21	17898300	17899300	0.29805315859484144
chr21	17898400	17899400	0.47073507489777705
chr21	17898500	17899500	0.8804112082141272
chr21	17898600	17899600	0.1836184529572802
chr21	17898700	17899700	-0.0631469817156129
chr21	17898800	17899800	0.6175462670203542
chr21	17898900	17899900	0.8186802760225087
chr21	17899000	17900000	1.0077225650343282
chr21	17899100	17900100	1.5601631857858067
chr21	17899200	17900200	1.0419736369342396
chr21	17899300	17900300	1.1342387411206931
chr21	17899400	17900400	0.6969852609440177
chr21	17899500	17900500	0.887571403586397
chr21	17899600	17900600	1.4007085459913986
chr21	17899700	17900700	2.249090577074976
chr21	17899800	17900800	0.9673777999682172
chr21	17899900	17900900	0.7378801098606097
chr21	17900000	17901000	0.9137966298989212
chr21	17900100	17901100	0.7882062605724182
chr21	17900200	17901200	0.3496618880392366
chr21	17900300	17901300	-0.6644410667357754
chr21	17900400	17901400	-0.2740511483646725
chr21	17900500	17901500	-0.7646177842257889
chr21	17900600	17901600	-0.6284409964743296
chr21	17900700	17901700	-1.3078885712563306
chr21	17900800	17901800	-0.7047378311415576
chr21	17900900	17901900	-0.7001770846532791
chr21	17901000	17902000	-0.5968965069840447
chr21	17901100	17902100	-0.7221212976477203
chr21	17901200	17902200	-0.5526406158979614
chr21	17901300	17902300	-0.01977180207845661
chr21	17901400	17902400	-2.1019665024451086
chr21	17901500	17902500	-2.101848865287844
chr21	17901600	17902600	-2.517974849590539
chr21	17901700	17902700	-2.243122415824723
chr21	17901800	17902800	-2.2799227351183853
chr21	17901900	17902900	-2.136437270838084
chr21	17902000	17903000	-1.813563926392331
chr21	17902100	17903100	-1.993899936662304
chr21	17902200	17903200	-1.8018336148583007
chr21	17902300	17903300	-1.6684249064669447
chr21	17903200	17904200	0.5230508310551754
chr21	17903300	17904300	1.0205060570060296
chr21	17903400	17904400	0.8674061561342074
chr21	17903500	17904500	0.4773410781333275
chr21	17903600	17904600	0.8557332073760362
chr21	17903700	17904700	0.5852214608876145
chr21	17903800	17904800	0.9075628998697224
chr21	17903900	17904900	0.4140538699047695
chr21	17904000	17905000	0.6992423397862108
chr21	17904100	17905100	0.21706046728282968
chr21	17904200	17905200	0.8372828824705376
chr21	17904300	17905300	-0.35068457511209616
chr21	17904400	17905400	0.6033106338607939
chr21	17904500	17905500	1.2518535763806706
chr21	17904600	17905600	0.7166290400381223
chr21	17904700	17905700	0.7286450390179351
chr21	17904800	17905800	0.3321669101696879
chr21	17904900	17905900	0.3971040224528164
chr21	17905000	17906000	-0.1435419900220973
chr21	17905100	17906100	-0.20461836033444405
chr21	17905200	17906200	-0.5889008103939574
chr21	17905300	17906300	0.032417337337494204
chr21	17905400	17906400	-1.2253658746796865
chr21	17905500	17906500	-0.9390645275454328
chr21	17905600	17906600	-0.5347890427353051
chr21	17905700	17906700	-0.1221805884400968
chr21	17905800	17906800	0.3547095650541677
chr21	17905900	17906900	-0.0169718279914451
chr21	17906000	17907000	-0.11549450497111845
chr21	17906800	17907800	0.2840349425878105
chr21	17906900	17907900	0.2256073884370249
chr21	17907000	17908000	-0.11265675768743125
chr21	17907100	17908100	-0.6852860845469438
chr21	17907200	17908200	-0.5396601070099997
chr21	17907300	17908300	-1.1601302202539896
chr21	17907400	17908400	-0.8089482115887388
chr21	17907500	17908500	-1.1409430416491786
chr21	17907600	17908600	-1.2609100577402257
chr21	17909300	17910300	-2.6740989704348195
chr21	17909400	17910400	-2.7663766609947524
chr21	17909500	17910500	-2.877878006612439
chr21	17909600	17910600	-3.5268741344419587
chr21	17909700	17910700	-3.608131461417272
chr21	17909800	17910800	-3.5910954536419624
chr21	17909900	17910900	-3.6349496629601603
chr21	17910000	17911000	-3.174837253593418
chr21	17910100	17911100	-2.421984235111643
chr21	17910200	17911200	-2.4632176590283525
chr21	17910300	17911300	-2.0818270295955785
chr21	17912200	17913200	-0.8168918476374282
chr21	17912300	17913300	-1.48392577284942
chr21	17912400	17913400	-1.3691898466973456
chr21	17912500	17913500	-1.3619629444609955
chr21	17912600	17913600	-0.9611682766400456
chr21	17912700	17913700	-0.7800822361523593
chr21	17912800	17913800	-0.08101607098308611
chr21	17912900	17913900	-0.08775225047478905
chr21	17913000	17914000	0.6846036081184281
chr21	17913100	17914100	0.4342389023783625
chr21	17913200	17914200	0.6424135409415844
chr21	17913300	17914300	1.3561647382200517
chr21	17913400	17914400	1.2329447111311391
chr21	17913500	17914500	1.7612381605413443
chr21	17913600	17914600	2.019518754175813
chr21	17913700	17914700	2.1264433153112643
chr21	17913800	17914800	1.329824309544683
chr21	17913900	17914900	0.8873482894178183
chr21	17914000	17915000	0.5105181210938715
chr21	17914100	17915100	0.6930288530888301
chr21	17914200	17915200	0.710177856278466
chr21	17914300	17915300	0.29809920466440515
chr21	17914400	17915400	0.8950998286683841
chr21	17914500	17915500	1.0302995183131736
chr21	17914600	17915600	1.1847274500313234
chr21	17914700	17915700	1.025697560782523
chr21	17914800	17915800	1.1185486290411673
chr21	17914900	17915900	1.3468628027537497
chr21	17915000	17916000	1.39676310788968
chr21	17915100	17916100	2.0681020461961377
chr21	17915200	17916200	1.4993004110533592
chr21	17915300	17916300	1.9361493579157785
chr21	17915400	17916400	1.406593940884707
chr21	17915500	17916500	1.0776955110870508
chr21	17915600	17916600	1.0929185404331
chr21	17915700	17916700	1.2296091692967572
chr21	17915800	17916800	1.5980830090341482
chr21	17915900	17916900	1.5527522179844695
chr21	17916000	17917000	1.7604215108279373
chr21	17916100	17917100	1.3004458575982394
chr21	17916200	17917200	1.3122100665025789
chr21	17916300	17917300	0.7060754083600682
chr21	17916400	17917400	1.2411127846834653
chr21	17916500	17917500	1.2612679707955292
chr21	17916600	17917600	0.8689519875653997
chr21	17916700	17917700	0.5655445303362271
chr21	17916800	17917800	0.3974000394240117
chr21	17916900	17917900	0.6382777420275692
chr21	17917000	17918000	-0.006809769278650531
chr21	17917100	17918100	0.04152366438810315
chr21	17917200	17918200	0.06853031741604428
chr21	17917300	17918300	0.5494042930269972
chr21	17917400	17918400	0.1336690144248792
chr21	17917500	17918500	0.6966066712545737
chr21	17917600	17918600	0.5985120848643429
chr21	17917700	17918700	0.6206351671420045
chr21	17917800	17918800	0.8927353352730268
chr21	17917900	17918900	0.999787477074848
chr21	17918000	17919000	1.377460125154001
chr21	17918100	17919100	1.0192654647182002
chr21	17918200	17919200	1.5609352089808848
chr21	17918300	17919300	1.3120793476124208
chr21	17918400	17919400	1.1779875612089652
chr21	17918500	17919500	0.568618962711819
chr21	17918600	17919600	0.6534715029680362
chr21	17918700	17919700	0.9425442507351124
chr21	17918800	17919800	0.5828767013808782
chr21	17918900	17919900	-0.2035841078281817
chr21	17919000	17920000	-0.6038372171565966
chr21	17919100	17920100	-0.3605117642546029
chr21	17919200	17920200	0.077438780013959
chr21	17919300	17920300	0.2416375517141301
chr21	17919400	17920400	0.8189373645314079
chr21	17919500	17920500	1.3523715367141849
chr21	17919600	17920600	1.4548401908867887
chr21	17919700	17920700	1.0340632104256309
chr21	17919800	17920800	0.4552263442944047
chr21	17919900	17920900	1.0094444788465549
chr21	17920000	17921000	1.1958760256121752
chr21	17920100	17921100	1.4048284112507696
chr21	17920200	17921200	0.8715190414636772
chr21	17920300	17921300	0.7551325885572951
chr21	17920400	17921400	0.27708877191711234
chr21	17920500	17921500	-0.4437212395631467
chr21	17920600	17921600	-0.16301487448726912
chr21	17920700	17921700	0.1670799441570478
chr21	17920800	17921800	0.9016785295402164
chr21	17920900	17921900	0.9482075933384442
chr21	17921000	17922000	0.38823448346523315
chr21	17921100	17922100	0.3305663516358835
chr21	17921200	17922200	0.4776534749583076
chr21	17921300	17922300	0.5267478093841593
chr21	17921400	17922400	0.5174523267029988
chr21	17921500	17922500	0.6565371364115107
chr21	17921600	17922600	0.6276502733825876
chr21	17921700	17922700	0.7972009852415112
chr21	17921800	17922800	0.19209777407209788
chr21	17921900	17922900	0.3662670062457061
chr21	17922000	17923000	1.060288901166193
chr21	17922100	17923100	0.7157684152117604
chr21	17922200	17923200	0.17971413595365274
chr21	17922300	17923300	0.1994266610870944
chr21	17922400	17923400	0.0359169392057004
chr21	17923500	17924500	0.0911091966656836
chr21	17923600	17924600	-0.08560596879953226
chr21	17923700	17924700	0.5173857337022214
chr21	17923800	17924800	1.1569633661971426
chr21	17923900	17924900	1.8535168205101864
chr21	17924000	17925000	2.0695711499462637
chr21	17924100	17925100	2.710381998145021
chr21	17924200	17925200	2.520361341561188
chr21	17924300	17925300	1.861837434279509
chr21	17924400	17925400	0.9422702060258298
chr21	17924500	17925500	0.3430380957386589
chr21	17924600	17925600	0.3094641138527923
chr21	17924700	17925700	0.2348493173972999
chr21	17924800	17925800	-0.21978095597031772
chr21	17924900	17925900	0.09729497736142224
chr21	17925000	17926000	0.07355387086833624
chr21	17925100	17926100	-0.8939949402895092
chr21	17925200	17926200	-0.4417937624470395
chr21	17925300	17926300	0.04623366913286678
chr21	17925400	17926400	0.10253563266577023
chr21	17926600	17927600	1.8811842515133241
chr21	17926700	17927700	2.2114582786706936
chr21	17926800	17927800	3.245424937806473
chr21	17926900	17927900	2.976031301532729
chr21	17927000	17928000	3.3165645580572116
chr21	17927100	17928100	3.202260264716245
chr21	17927200	17928200	2.416115933990425
chr21	17927300	17928300	2.3979994466117582
chr21	17927400	17928400	1.9517894861247087
chr21	17927500	17928500	2.4608341135231746
chr21	17927600	17928600	2.2783396061878443
chr21	17927700	17928700	2.0010097543525367
chr21	17927800	17928800	1.3018829537093617
chr21	17927900	17928900	1.6516494575124467
chr21	17928000	17929000	1.3155319292441277
chr21	17928100	17929100	0.7538331464672642
chr21	17928200	17929200	0.6986615070981822
chr21	17928300	17929300	0.3333697297931365
chr21	17928400	17929400	-0.13016377188405734
chr21	17928500	17929500	-0.3848107920967204
chr21	17928600	17929600	-0.4668607220766928
chr21	17928700	17929700	-0.5244487220396543
chr21	17928800	17929800	0.18165950549080045
chr21	17928900	17929900	0.30619728556825176
chr21	17929000	17930000	0.48972340073619713
chr21	17929100	17930100	0.9817121332826964
chr21	17929200	17930200	1.3593979738668778
chr21	17929300	17930300	1.6378328614717403
chr21	17929400	17930400	2.0772170082845967
chr21	17929500	17930500	1.8498964186904328
chr21	17930300	17931300	0.2369194401235193
chr21	17930400	17931400	-1.3962504537693905
chr21	17930500	17931500	-0.7563458925027733
chr21	17930600	17931600	-0.5280437218954601
chr21	17930700	17931700	-0.6916398684597654
chr21	17930800	17931800	-0.7404473592577359
chr21	17930900	17931900	-0.7098540844440083
chr21	17931000	17932000	-1.6589339698771288
chr21	17931100	17932100	-1.5757794558373972
chr21	17931200	17932200	-2.071420004187289
chr21	17931300	17932300	-2.0523661791143586
chr21	17931400	17932400	-1.3556448243907129
chr21	17931500	17932500	-1.8678055975422545
chr21	17931600	17932600	-2.3715532087490105
chr21	17931700	17932700	-2.195248819030545
chr21	17931800	17932800	-2.8084062564151906
chr21	17931900	17932900	-2.210330833677664
chr21	17932000	17933000	-1.963266398242476
chr21	17932100	17933100	-2.5351191920509257
chr21	17932200	17933200	-1.8560782812133336
chr21	17932300	17933300	-2.1789490536613583
chr21	17932400	17933400	-1.5534273033013632
chr21	17932500	17933500	-2.1699030612592147
chr21	17932600	17933600	-2.3210613755294265
chr21	17932700	17933700	-2.577494651244498
chr21	17932800	17933800	-1.7369246758097916
chr21	17932900	17933900	-2.4814052035568155
chr21	17933000	17934000	-2.11822879017028
chr21	17933100	17934100	-1.7503113478384575
chr21	17933200	17934200	-1.562799536311522
chr21	17934100	17935100	1.1487970341009297
chr21	17934200	17935200	1.346556764963217
chr21	17934300	17935300	1.567374642783623
chr21	17934400	17935400	1.498192680397214
chr21	17934500	17935500	1.4039419893220515
chr21	17934600	17935600	0.8526685861228359
chr21	17934700	17935700	0.3544609674073296
chr21	17934800	17935800	0.8398334380844229
chr21	17934900	17935900	0.5720253233375046
chr21	17935000	17936000	0.043641262987044745
chr21	17935100	17936100	-0.7448594493302219
chr21	17935200	17936200	-1.4125487916342399
chr21	17935300	17936300	-1.633360061897049
chr21	17935400	17936400	-1.6524368425447775
chr21	17935500	17936500	-1.5991278987430897
chr21	17935600	17936600	-1.7246611356702402
chr21	17935700	17936700	-1.5983921077751364
chr21	17935800	17936800	-1.5354839676209646
chr21	17935900	17936900	-1.2160522966350484
chr21	17936000	17937000	-1.2410410625546242
chr21	17937000	17938000	0.7601719487086318
chr21	17937100	17938100	0.4441304774560879
chr21	17937200	17938200	1.2416481330103704
chr21	17937300	17938300	1.6237759373393656
chr21	17937400	17938400	1.7203193741794225
chr21	17938500	17939500	0.1495438734455848
chr21	17938600	17939600	-0.031831585030469886
chr21	17938700	17939700	-0.09333108638467344
chr21	17938800	17939800	-0.436861409544782
chr21	17938900	17939900	-0.18664836931354625
chr21	17939000	17940000	-0.18205927763285046
chr21	17939100	17940100	-0.3751766485506597
chr21	17940300	17941300	0.5498884334119667
chr21	17941500	17942500	-0.7640543193670352
chr21	17941600	17942600	-0.8383607784441675
chr21	17941700	17942700	-0.9337621840423992
chr21	17941800	17942800	0.3147153469521715
chr21	17941900	17942900	0.15288412468703502
chr21	17942000	17943000	-0.18027467771818592
chr21	17942100	17943100	-0.5806275436119785
chr21	17942200	17943200	-1.1924377472658254
chr21	17942300	17943300	-0.8098056670364717
chr21	17942400	17943400	-0.4428145291701008
chr21	17942500	17943500	-0.2871347912609497
chr21	17942600	17943600	-0.2099564277085814
chr21	17942700	17943700	-0.5377128425935367
chr21	17942800	17943800	-0.9808613949879528
chr21	17942900	17943900	-0.7558556321754542
chr21	17943000	17944000	-1.3874241095098165
chr21	17943100	17944100	-0.3838187979312953
chr21	17943200	17944200	0.7909701031022323
chr21	17943300	17944300	1.2290948167427382
chr21	17943400	17944400	0.9505785753814672
chr21	17943500	17944500	1.0086195995259837
chr21	17943600	17944600	1.3160539177770345
chr21	17943700	17944700	1.238018594062324
chr21	17943800	17944800	1.16963961750476
chr21	17943900	17944900	1.0388759503529652
chr21	17944000	17945000	1.3489576321507608
chr21	17944100	17945100	0.5480027428288168
chr21	17944200	17945200	0.3840387909468795
chr21	17944300	17945300	0.3283833658625594
chr21	17944400	17945400	0.018208520201527512
chr21	17944500	17945500	-0.08906670752179187
chr21	17944900	17945900	-0.3847005743795871
chr21	17945000	17946000	-0.5170290249485205
chr21	17945100	17946100	-0.3905096423283034
chr21	17945200	17946200	-0.9370773504238844
chr21	17945300	17946300	-2.4166774780228804
chr21	17945400	17946400	-2.725086524959308
chr21	17945500	17946500	-2.585342721918348
chr21	17945600	17946600	-2.380355500863913
chr21	17945700	17946700	-2.773219478714322
chr21	17945800	17946800	-2.252076889407214
chr21	17945900	17946900	-2.424334603449831
chr21	17946000	17947000	-2.4751248466950666
chr21	17946100	17947100	-2.287354543348448
chr21	17946200	17947200	-2.0342998787436275
chr21	17946300	17947300	-1.0738164783637738
chr21	17946400	17947400	-0.23282095690760185
chr21	17946500	17947500	-0.09517676101294972
chr21	17946600	17947600	0.2400974070662801
chr21	17946700	17947700	0.5153152753613739
chr21	17946800	17947800	0.5044855611366527
chr21	17946900	17947900	0.3661558165951284
chr21	17947000	17948000	0.5404850413763937
chr21	17947100	17948100	0.6464493865740863
chr21	17947200	17948200	0.7533221469190319
chr21	17947300	17948300	0.4047954824003773
chr21	17947400	17948400	-0.4934280086811552
chr21	17947500	17948500	-0.3648827195366495
chr21	17947600	17948600	-0.30850276495444906
chr21	17947700	17948700	-0.5920473766364623
chr21	17947800	17948800	-0.1187530423334816
chr21	17947900	17948900	-0.36173189934726335
chr21	17948000	17949000	-0.2819027485926214
chr21	17948100	17949100	-0.6945713020445621
chr21	17948200	17949200	-0.5348233346932902
chr21	17948300	17949300	-0.11507985547773247
chr21	17948400	17949400	0.2080081133248078
chr21	17948500	17949500	-0.213417449430666
chr21	17948600	17949600	-0.6887872841866968
chr21	17948700	17949700	-0.2696279506201421
chr21	17948800	17949800	-0.5409090991538882
chr21	17948900	17949900	-0.5499747664274256
chr21	17949000	17950000	-0.18291715019325394
chr21	17949100	17950100	0.2582069455993403
chr21	17949200	17950200	-0.14698303731442813
chr21	17949300	17950300	0.05373897645072272
chr21	17949400	17950400	-0.8273899157703508
chr21	17949500	17950500	-0.6848273795595916
chr21	17949600	17950600	0.08987648020238011
chr21	17949700	17950700	0.28796757506970644
chr21	17949800	17950800	-0.5077099296783372
chr21	17949900	17950900	0.5165135154423118
chr21	17950000	17951000	-0.2668203765063784
chr21	17950100	17951100	-0.4050492285007993
chr21	17950200	17951200	-0.22975431217057274
chr21	17950300	17951300	-0.4045492040592847
chr21	17950400	17951400	0.5492652843866088
chr21	17950500	17951500	1.1049466813469802
chr21	17950600	17951600	0.010717672806934095
chr21	17950700	17951700	-0.7343633158229099
chr21	17950800	17951800	0.4289682336073476
chr21	17950900	17951900	-0.5857175062000687
chr21	17951000	17952000	-0.19510455414875696
chr21	17951100	17952100	0.056577265612605836
chr21	17952200	17953200	-0.33580834246390584
chr21	17952300	17953300	0.2542966684522003
chr21	17952400	17953400	-0.09971402845670448
chr21	17952500	17953500	-0.41757293205277984
chr21	17952600	17953600	-0.008855642826487193
chr21	17952700	17953700	0.41469418745426107
chr21	17952800	17953800	0.2350218520137541
chr21	17952900	17953900	-0.5052557642307757
chr21	17953000	17954000	-0.1398654478900632
chr21	17953100	17954100	-0.6234769578432572
chr21	17953200	17954200	-0.3312171906652831
chr21	17953300	17954300	-0.9046946022237862
chr21	17953400	17954400	-0.7918616328897864
chr21	17953500	17954500	-0.5282790863472441
chr21	17953600	17954600	-0.7822084408153224
chr21	17956400	17957400	-0.9445427437258788
chr21	17956500	17957500	-0.9042935077043021
chr21	17956600	17957600	-0.9874884328109405
chr21	17956700	17957700	-0.8341538672741271
chr21	17956800	17957800	-0.4583689639451896
chr21	17956900	17957900	-0.34691681307505884
chr21	17957000	17958000	-0.6534226519752648
chr21	17957100	17958100	0.04165454007272957
chr21	17957200	17958200	0.1577700561030421
chr21	17957300	17958300	0.1811259679490405
chr21	17957400	17958400	0.2778432021534826
chr21	17957500	17958500	0.1882050906872181
chr21	17957600	17958600	0.16715385256636894
chr21	17957700	17958700	0.5085677803706946
chr21	17957800	17958800	-0.3106085124489603
chr21	17957900	17958900	-0.1963212241418457
chr21	17958000	17959000	0.007136821075882089
chr21	17958100	17959100	-0.7860445154596407
chr21	17958200	17959200	-0.08816439759109876
chr21	17958300	17959300	-0.304004230004714
chr21	17958400	17959400	-0.7276697589809901
chr21	17958500	17959500	-0.6067589220434424
chr21	17958600	17959600	-0.23464404819875045
chr21	17958700	17959700	-0.3988990948956885
chr21	17958800	17959800	-0.13880785222312794
chr21	17958900	17959900	-0.3748663739969855
chr21	17959000	17960000	-0.22818576918339573
chr21	17959100	17960100	0.2476845988585103
chr21	17959200	17960200	0.07948351176998071
chr21	17959300	17960300	0.7505641163857933
chr21	17959400	17960400	1.3209911179167655
chr21	17959500	17960500	1.4042015891203392
chr21	17959600	17960600	1.5769946983366727
chr21	17959700	17960700	1.2714826996100028
chr21	17959800	17960800	1.7756389177078058
chr21	17959900	17960900	2.007909449150689
chr21	17960000	17961000	1.5232958903325045
chr21	17960100	17961100	1.1465093294887636
chr21	17960200	17961200	1.5256579914082034
chr21	17960300	17961300	0.32326624923881925
chr21	17960400	17961400	-1.0045093340650983
chr21	17960500	17961500	-1.0929981627089334
chr21	17960600	17961600	-0.9480886392036272
chr21	17960700	17961700	-0.9010391510750908
chr21	17960800	17961800	-1.0937979976820251
chr21	17960900	17961900	-1.3804190840051953
chr21	17961000	17962000	-0.7282659135147361
chr21	17961100	17962100	-0.6699513627959548
chr21	17961200	17962200	-1.3071000164864108
chr21	17961300	17962300	-0.6744544652315693
chr21	17961400	17962400	0.411976365433207
chr21	17961500	17962500	0.5975003604743266
chr21	17961600	17962600	0.7172191075313314
chr21	17961700	17962700	0.4693266827756691
chr21	17961800	17962800	0.8799106870132112
chr21	17961900	17962900	0.8014792936480833
chr21	17962000	17963000	1.1414928767937256
chr21	17962100	17963100	1.1529963709135451
chr21	17962200	17963200	1.0414308675931243
chr21	17962300	17963300	1.18730151998218
chr21	17962400	17963400	1.2420445527907784
chr21	17962500	17963500	1.5560212403908649
chr21	17962600	17963600	1.272401330003061
chr21	17962700	17963700	1.2572057672552008
chr21	17962800	17963800	0.5372138325978035
chr21	17962900	17963900	0.8506283158597779
chr21	17963000	17964000	0.2850342593335266
chr21	17963100	17964100	0.2229829843124457
chr21	17963200	17964200	0.7092632396182125
chr21	17963300	17964300	0.7346312482143943
chr21	17963400	17964400	0.6267666277056434
chr21	17963500	17964500	-0.0628084890928755
chr21	17964400	17965400	0.4794610294891442
chr21	17964500	17965500	0.9110605156438129
chr21	17964600	17965600	1.1938063607958207
chr21	17964700	17965700	1.1847684620469503
chr21	17964800	17965800	1.0070475768735263
chr21	17964900	17965900	1.0557786640475118
chr21	17966000	17967000	1.2909952450624433
chr21	17966800	17967800	-0.8590641777079773
chr21	17966900	17967900	-1.3797967901040835
chr21	17967000	17968000	-1.51276505982287
chr21	17967100	17968100	-0.6138222003200833
chr21	17967200	17968200	-1.0684744101524113
chr21	17967300	17968300	-0.2416521863449088
chr21	17967400	17968400	0.15514344580093922
chr21	17967500	17968500	0.566483067029692
chr21	17967600	17968600	0.6613316191633571
chr21	17967700	17968700	0.7606196444396341
chr21	17967800	17968800	0.9919776656341716
chr21	17967900	17968900	1.740825939768727
chr21	17968000	17969000	1.7313293486660926
chr21	17968100	17969100	1.3685987902274128
chr21	17968200	17969200	1.2047656314005497
chr21	17968300	17969300	0.4337000311070573
chr21	17968400	17969400	0.4630075522708389
chr21	17968500	17969500	0.04710002572830746
chr21	17969000	17970000	1.2661308850412638
chr21	17969100	17970100	1.4331148663558988
chr21	17969200	17970200	1.3599318605728272
chr21	17969300	17970300	1.3399320961440404
chr21	17969400	17970400	0.9026792894858122
chr21	17969500	17970500	0.7637983821295763
chr21	17969600	17970600	0.9232573386346492
chr21	17969700	17970700	0.9862456198897418
chr21	17969800	17970800	1.9115675196314388
chr21	17969900	17970900	1.3801905514046018
chr21	17970000	17971000	0.9190131524163248
chr21	17970100	17971100	0.5466051537558977
chr21	17970200	17971200	0.4117260506131338
chr21	17970300	17971300	0.3945477763353407
chr21	17970400	17971400	1.037379543877157
chr21	17970500	17971500	1.1637652980932989
chr21	17970600	17971600	0.7982671379336398
chr21	17970700	17971700	0.4873749012758442
chr21	17970800	17971800	-0.9038129319218502
chr21	17970900	17971900	0.11544173104795973
chr21	17971000	17972000	-0.36273443306141934
chr21	17971100	17972100	-0.3287418123987688
chr21	17971200	17972200	-0.04035478965029855
chr21	17971300	17972300	0.2882560404776225
chr21	17971400	17972400	-0.06834859857990247
chr21	17971500	17972500	-0.044091353095942164
chr21	17971600	17972600	-0.25691377523769937
chr21	17971700	17972700	0.245724244902512
chr21	17971800	17972800	0.6135879559579231
chr21	17971900	17972900	-0.18736675979914652
chr21	17972000	17973000	0.13783345803240463
chr21	17972100	17973100	0.3759396350826517
chr21	17972200	17973200	0.35742299386634285
chr21	17972300	17973300	0.042201672459862206
chr21	17972400	17973400	-0.8006290181594233
chr21	17973800	17974800	0.3592057273980993
chr21	17973900	17974900	0.20315631306829607
chr21	17974000	17975000	-0.12762023312174758
chr21	17974100	17975100	0.011662895475739184
chr21	17974200	17975200	-0.3401979122690613
chr21	17974300	17975300	-0.5590984684201322
chr21	17974400	17975400	-0.1712473259827065
chr21	17974500	17975500	-0.3104004253560441
chr21	17974600	17975600	0.1436872881093854
chr21	17974700	17975700	-0.17351551273725085
chr21	17974800	17975800	0.2434556254357997
chr21	17974900	17975900	0.3836634064188881
chr21	17975000	17976000	0.725475387530198
chr21	17975100	17976100	0.4984496203114057
chr21	17975200	17976200	1.2558888815006493
chr21	17976300	17977300	-0.2337926533075265
chr21	17976400	17977400	-0.12780945488021508
chr21	17976500	17977500	-0.4084723253164891
chr21	17978600	17979600	-0.12452781808107828
chr21	17978700	17979700	-0.4443755775496837
chr21	17978800	17979800	-0.405702122395096
chr21	17978900	17979900	-0.4735249012813403
chr21	17979000	17980000	-0.3019415837409851
chr21	17979100	17980100	-0.2572826344158953
chr21	17980200	17981200	0.1406439134508462
chr21	17980300	17981300	-0.18693285481739835
chr21	17980400	17981400	-0.8725138240681254
chr21	17980500	17981500	-1.0204348453903134
chr21	17980600	17981600	-0.7296622695351538
chr21	17980700	17981700	-1.0602096334433555
chr21	17980800	17981800	0.1215268304807738
chr21	17980900	17981900	0.2175663113617932
chr21	17981000	17982000	0.1785762366776219
chr21	17981100	17982100	-0.09671205326733297
chr21	17981200	17982200	-0.3918113402345219
chr21	17981300	17982300	-0.4439140896835764
chr21	17981400	17982400	-0.42721134323431015
chr21	17981500	17982500	-0.3756457948620589
chr21	17981600	17982600	-0.5352920097385978
chr21	17981700	17982700	-0.061181306779259
chr21	17982800	17983800	0.5869725296803661
chr21	17982900	17983900	0.8161375492981431
chr21	17983000	17984000	0.5373750031578922
chr21	17983100	17984100	0.1750212104510137
chr21	17983200	17984200	0.4799418823033601
chr21	17983300	17984300	0.9453199666120792
chr21	17983400	17984400	0.5760389895335049
chr21	17983500	17984500	0.18058966694771086
chr21	17983600	17984600	-0.5056378426994734
chr21	17983700	17984700	-0.8903629279745586
chr21	17983800	17984800	-0.7218474257917311
chr21	17983900	17984900	-1.2122362288058268
chr21	17984000	17985000	-1.0998364055687941
chr21	17984100	17985100	-0.8862366788381879
chr21	17984200	17985200	-1.2966764101933832
chr21	17984300	17985300	-1.4583743366104465
chr21	17984400	17985400	-0.9058800797273564
chr21	17984500	17985500	-0.7905798041310903
chr21	17984600	17985600	-0.14441760408335
chr21	17984700	17985700	0.17311702983104016
chr21	17984800	17985800	-0.19676082321132002
chr21	17984900	17985900	0.5534657613325792
chr21	17985000	17986000	0.6824951528099346
chr21	17985100	17986100	0.25334315654874984
chr21	17985200	17986200	1.1494767581330387
chr21	17985300	17986300	1.3859525059766518
chr21	17985400	17986400	0.8781935806257326
chr21	17986300	17987300	0.5006912188346978
chr21	17986400	17987400	1.0673288744574212
chr21	17986500	17987500	1.2094718093347778
chr21	17986600	17987600	1.0901612559555045
chr21	17986700	17987700	0.5711192934263032
chr21	17986800	17987800	0.38298968317942783
chr21	17986900	17987900	0.6768945500978494
chr21	17987000	17988000	0.6411187877979743
chr21	17987100	17988100	0.7081022843473372
chr21	17987200	17988200	0.8116942600925631
chr21	17987300	17988300	0.41753942905834296
chr21	17988600	17989600	0.11387025052195278
chr21	17988700	17989700	-0.13635668504409273
chr21	17988800	17989800	-0.16012947086494633
chr21	17988900	17989900	-0.1015040148246018
chr21	17989000	17990000	-0.31808210188331737
chr21	17989100	17990100	-0.4640402532125022
chr21	17989200	17990200	-0.4366776029893871
chr21	17989300	17990300	-0.4349834382163694
chr21	17989400	17990400	-0.7275383148966312
chr21	17989500	17990500	-1.0527063799683614
chr21	17989600	17990600	-0.7530189191495048
chr21	17989700	17990700	-0.43500136810462425
chr21	17989800	17990800	-0.7854783797361329
chr21	17989900	17990900	-0.8938948026900323
chr21	17990000	17991000	-1.1166549938871764
chr21	17990100	17991100	-0.8241656467002927
chr21	17990200	17991200	-1.0598169027849784
chr21	17990300	17991300	-0.6896601882838643
chr21	17990400	17991400	-0.2841054429182065
chr21	17990500	17991500	0.5810538098990087
chr21	17990600	17991600	0.5217099944421161
chr21	17991700	17992700	1.2451252591333049
chr21	17992800	17993800	-1.0295896343853386
chr21	17992900	17993900	-1.1743912770935017
chr21	17993000	17994000	-1.268485676066419
chr21	17993100	17994100	-1.7930819516163008
chr21	17993200	17994200	-1.890902698025673
chr21	17993300	17994300	-2.1855053874285333
chr21	17993400	17994400	-1.7118286635379645
chr21	17993500	17994500	-0.4938703046406672
chr21	17993600	17994600	-0.3926277148455751
chr21	17993700	17994700	0.615941155427956
chr21	17993800	17994800	0.6279054270822606
chr21	17993900	17994900	1.0784807923596822
chr21	17994000	17995000	1.3548666167696504
chr21	17994100	17995100	2.0243016090285204
chr21	17994200	17995200	2.2952576999397007
chr21	17994300	17995300	2.2159098635005976
chr21	17994400	17995400	1.4828013114392158
chr21	17994500	17995500	1.5217057875018116
chr21	17994600	17995600	1.5888357141104943
chr21	17994700	17995700	1.4145800174013707
chr21	17994800	17995800	1.2350255534290115
chr21	17994900	17995900	0.6797670218658262
chr21	17995000	17996000	-0.176631228455151
chr21	17995100	17996100	-0.7290858159796698
chr21	17995200	17996200	-1.132218421266759
chr21	17995300	17996300	-1.361685722252934
chr21	17995400	17996400	-0.8240189844685718
chr21	17995500	17996500	-0.5347715797068321
chr21	17995600	17996600	-0.35467469933147866
chr21	17995700	17996700	-0.7013170930694923
chr21	17995800	17996800	-0.7709588923201466
chr21	17995900	17996900	-0.7466498445681058
chr21	17996000	17997000	-0.32754439745741754
chr21	17996100	17997100	0.2491087663806021
chr21	17996200	17997200	1.0630165980356716
chr21	17996300	17997300	1.2403331036504586
chr21	17996400	17997400	1.0056528637948217
chr21	17996500	17997500	0.3193584850263448
chr21	17996600	17997600	0.0201985041824033
chr21	17996700	17997700	-0.3611526264920427
chr21	17996800	17997800	-0.08906689041970425
chr21	17996900	17997900	-0.14550242462426466
chr21	17997000	17998000	0.1513652237552769
chr21	17997100	17998100	-0.3905583606338046
chr21	17997200	17998200	-0.353622436690264
chr21	17997300	17998300	-0.9581694855416872
chr21	17997400	17998400	-0.9421146068276612
chr21	17997500	17998500	-0.8964209594895937
chr21	17997600	17998600	-0.8272718593886078
chr21	17997700	17998700	-0.3081485395459582
chr21	17997800	17998800	-0.29564043185967104
chr21	17997900	17998900	-0.023685975707447827
chr21	17998000	17999000	-0.34404546619252724
chr21	17998100	17999100	-0.38668794106176063
chr21	17998200	17999200	-1.1048485119047569
chr21	17998900	17999900	-1.1314622401715273
chr21	17999000	18000000	-1.9917763555989594
chr21	17999100	18000100	-1.2317188714691452
chr21	17999200	18000200	-0.86822840061832
chr21	17999300	18000300	-0.6254671849544108
chr21	17999400	18000400	-0.16412383090995392
chr21	17999500	18000500	-0.19533223126204044
chr21	17999600	18000600	-0.33976098139673955
chr21	17999700	18000700	-0.09530070127544987
chr21	17999800	18000800	0.6596138954595054
chr21	17999900	18000900	-0.12155606596031815
chr21	18000000	18001000	0.7465048042738958
chr21	18000100	18001100	0.31973715601345354
chr21	18000200	18001200	0.2053402256113801
chr21	18000300	18001300	0.3394660105778933
chr21	18000400	18001400	-0.5591045716416219
chr21	18000500	18001500	-0.21842916839509172
chr21	18000600	18001600	-0.2349788377990743
chr21	18000700	18001700	-1.340263683357469
chr21	18001800	18002800	-0.8685517019286415
chr21	18001900	18002900	-1.2163739581241422
chr21	18002000	18003000	-1.5345674636846411
chr21	18002100	18003100	-1.4617926322778927
chr21	18002200	18003200	-1.2079194789113783
chr21	18002300	18003300	-1.3510044564406496
chr21	18002400	18003400	-1.9738442680230908
chr21	18002500	18003500	-1.9680913959309607
chr21	18002600	18003600	-1.9209805974463
chr21	18002700	18003700	-1.902984368777689
chr21	18002800	18003800	-1.6155966837849718
chr21	18002900	18003900	-1.1460565440880779
chr21	18003000	18004000	-0.5600974588321269
chr21	18003100	18004100	-0.6838246515369881
chr21	18003200	18004200	-0.7369396904430852
chr21	18003300	18004300	-1.0224186262559878
chr21	18004900	18005900	-3.1294571154859465
chr21	18005000	18006000	-3.1611173773712675
chr21	18005100	18006100	-2.8279008127979814
chr21	18005200	18006200	-2.0944326647884357
chr21	18005300	18006300	-1.1199190863408508
chr21	18005400	18006400	-1.1393373910297693
chr21	18005500	18006500	-1.540885234563354
chr21	18005600	18006600	-1.7620106782132599
chr21	18005700	18006700	-1.5798048523090369
chr21	18005800	18006800	-1.556379859296996
chr21	18005900	18006900	-0.7610471173458622
chr21	18006000	18007000	-0.6111439159989966
chr21	18006100	18007100	-0.8391297949793921
chr21	18006200	18007200	-0.9504820840364993
chr21	18006300	18007300	-1.5003615194774742
chr21	18006400	18007400	-1.400727624876806
chr21	18006500	18007500	-0.5891263084771666
chr21	18006600	18007600	0.21825936878200172
chr21	18006700	18007700	0.4503809379752675
chr21	18006800	18007800	0.6368570045721103
chr21	18006900	18007900	0.9587602988640004
chr21	18007000	18008000	1.2242072020689232
chr21	18007100	18008100	1.5271489741798885
chr21	18007200	18008200	1.3210071846812463
chr21	18007300	18008300	0.9933403267291312
chr21	18007400	18008400	1.5736146231956294
chr21	18007500	18008500	1.1997626513789852
chr21	18007600	18008600	1.6842560315741002
chr21	18007700	18008700	1.5254489896078902
chr21	18007800	18008800	1.7409040519728292
chr21	18007900	18008900	1.406676974586495
chr21	18008000	18009000	1.5497871695303185
chr21	18008100	18009100	1.2103721910824632
chr21	18008200	18009200	1.013835854589789
chr21	18008300	18009300	1.1407189764550765
chr21	18008400	18009400	0.5842577685213338
chr21	18008500	18009500	1.0752496191384135
chr21	18008600	18009600	0.08951605823007812
chr21	18008700	18009700	0.09190000675697216
chr21	18008800	18009800	-0.10152255791112934
chr21	18010300	18011300	0.5946437846145082
chr21	18010400	18011400	1.2593670677944178
chr21	18010500	18011500	1.3325487186245804
chr21	18010600	18011600	1.1984688963663899
chr21	18010700	18011700	0.8226028676244679
chr21	18010800	18011800	0.9010715098738168
chr21	18010900	18011900	0.9546971550197776
chr21	18011000	18012000	1.0711103482920716
chr21	18011100	18012100	0.9556103219577458
chr21	18011200	18012200	0.9808053502580844
chr21	18011300	18012300	0.7627888373756878
chr21	18011400	18012400	0.6130978519437208
chr21	18011500	18012500	0.7668043269196069
chr21	18011600	18012600	0.6169309063745468
chr21	18011700	18012700	-0.015994011407663534
chr21	18011800	18012800	-0.1626706572879896
chr21	18011900	18012900	-0.8934308584606393
chr21	18012000	18013000	-1.0896159586313348
chr21	18012100	18013100	-0.6231769370047541
chr21	18012200	18013200	-0.4769019888004061
chr21	18012300	18013300	0.11915587377117455
chr21	18012400	18013400	0.2607628970658048
chr21	18012500	18013500	-0.15577072088812152
chr21	18012600	18013600	-0.04546613087726182
chr21	18013700	18014700	0.5742326609212733
chr21	18013800	18014800	0.3406227882561726
chr21	18013900	18014900	0.012351848952306642
chr21	18014000	18015000	-0.3211424733981044
chr21	18014100	18015100	-0.7997447375634087
chr21	18014200	18015200	-1.1217255273044848
chr21	18014300	18015300	-1.4296539364971463
chr21	18014400	18015400	-2.0005636739076085
chr21	18014500	18015500	-1.623908704023845
chr21	18014600	18015600	-1.9858956069877456
chr21	18014700	18015700	-1.7950374399012243
chr21	18014800	18015800	-1.863207994927791
chr21	18014900	18015900	-1.4045365106591987
chr21	18015000	18016000	-1.267747038627441
chr21	18015100	18016100	-1.1811145441233597
chr21	18015200	18016200	-1.1780171363060572
chr21	18015300	18016300	-0.8610679018416484
chr21	18015400	18016400	-0.5669048041586129
chr21	18015500	18016500	-0.6080517515139728
chr21	18015600	18016600	-0.4565204494585398
chr21	18015700	18016700	-0.1692327924240191
chr21	18015800	18016800	-0.10808113400820356
chr21	18015900	18016900	-0.30541238066047155
chr21	18016000	18017000	-0.3583896614908408
chr21	18016100	18017100	-0.06673172840072157
chr21	18016200	18017200	-0.1671477547764251
chr21	18016300	18017300	-0.3781823086673509
chr21	18017000	18018000	0.09683637261079896
chr21	18017100	18018100	0.2464983882424497
chr21	18017200	18018200	0.5338650880072129
chr21	18017300	18018300	0.5426795292686208
chr21	18017400	18018400	0.965959742477702
chr21	18017500	18018500	0.7418509626531803
chr21	18017600	18018600	0.7048953239031812
chr21	18017700	18018700	0.6135892577956255
chr21	18017800	18018800	0.6431949341720595
chr21	18017900	18018900	0.7745828692694536
chr21	18018000	18019000	0.1517027109865263
chr21	18018100	18019100	-0.2666475852043361
chr21	18018200	18019200	-0.6772021273509671
chr21	18018300	18019300	-0.8074807372293871
chr21	18018400	18019400	-0.3099857870272013
chr21	18018500	18019500	-0.2636619954831751
chr21	18018600	18019600	-0.5972572199758458
chr21	18018700	18019700	-0.6534103655893969
chr21	18018800	18019800	-0.5099506195355873
chr21	18018900	18019900	-0.6818746871877757
chr21	18019000	18020000	0.07905392095423999
chr21	18019100	18020100	0.10179490639752196
chr21	18019200	18020200	-0.09842355097625956
chr21	18019300	18020300	0.4181208194375364
chr21	18019400	18020400	-0.6003531889072071
chr21	18019500	18020500	-0.5333753643824937
chr21	18019600	18020600	-0.7209751963904697
chr21	18019700	18020700	-0.9802226533059456
chr21	18019800	18020800	-1.0915913852568415
chr21	18019900	18020900	-0.586740124988202
chr21	18020000	18021000	-0.5017803221617135
chr21	18020100	18021100	-0.1255964764515226
chr21	18020200	18021200	0.2793983600107434
chr21	18020300	18021300	-0.17421939050781618
chr21	18020400	18021400	0.6091864842585341
chr21	18020500	18021500	0.5210312917207436
chr21	18020600	18021600	1.0602740609622694
chr21	18020700	18021700	1.7388183582843115
chr21	18020800	18021800	1.3725678563997183
chr21	18020900	18021900	0.8665062493919161
chr21	18021000	18022000	0.36767538056965815
chr21	18021100	18022100	0.8334527934493051
chr21	18021200	18022200	0.8119563542639944
chr21	18021300	18022300	1.1538578049572896
chr21	18021400	18022400	0.6877948132679849
chr21	18021500	18022500	0.5329070484823504
chr21	18021600	18022600	0.5745458162644617
chr21	18021700	18022700	0.5446824487159156
chr21	18021800	18022800	-0.11289425500548315
chr21	18021900	18022900	-0.14822735881507015
chr21	18022000	18023000	0.14844771305567353
chr21	18022100	18023100	-0.2160730693690124
chr21	18022200	18023200	0.2332055137199023
chr21	18022300	18023300	0.3493519675354324
chr21	18022400	18023400	-0.10602191272058137
chr21	18022500	18023500	0.1186609169487825
chr21	18022600	18023600	0.3046173044228925
chr21	18022700	18023700	-0.0032624594151592326
chr21	18022800	18023800	1.0278823095307832
chr21	18022900	18023900	1.3437418102732184
chr21	18023000	18024000	1.505135349049114
chr21	18023100	18024100	1.4546992802908316
chr21	18023200	18024200	1.0284577268610464
chr21	18023300	18024300	0.4186118798262916
chr21	18023400	18024400	1.080370279824588
chr21	18023500	18024500	1.2503956198244228
chr21	18023600	18024600	1.5251896598124643
chr21	18023700	18024700	1.4209252920129634
chr21	18023800	18024800	1.184965394065764
chr21	18023900	18024900	0.9991704267545564
chr21	18024000	18025000	0.7289951153279016
chr21	18024100	18025100	0.7397193690345923
chr21	18024200	18025200	0.4748787878699822
chr21	18024300	18025300	0.5632616269362963
chr21	18024400	18025400	0.5137304793910847
chr21	18024500	18025500	0.6739326038053322
chr21	18024600	18025600	-0.077457284352674
chr21	18024700	18025700	0.25626739930216924
chr21	18024800	18025800	0.31440236564444823
chr21	18024900	18025900	0.5736541043478753
chr21	18025000	18026000	0.5590713184074335
chr21	18025100	18026100	0.3789706033610767
chr21	18025200	18026200	0.6509478981110578
chr21	18025300	18026300	0.7289046882356436
chr21	18025400	18026400	0.321429054413282
chr21	18025500	18026500	0.11311353542483715
chr21	18025600	18026600	0.5528474229760743
chr21	18026400	18027400	-0.7950727030435841
chr21	18026500	18027500	-0.9067694772733841
chr21	18026600	18027600	-0.7192596013331813
chr21	18026700	18027700	-0.792741704239134
chr21	18026800	18027800	-0.7952382792194548
chr21	18026900	18027900	-0.2212563587619933
chr21	18027000	18028000	-0.7420663987895033
chr21	18027100	18028100	-1.5407668026773826
chr21	18027200	18028200	-1.5229843271730945
chr21	18028700	18029700	1.4848795177186251
chr21	18028800	18029800	1.5885404538743215
chr21	18028900	18029900	1.5611896094930138
chr21	18029000	18030000	1.214328435022698
chr21	18029100	18030100	1.049796184693526
chr21	18029200	18030200	1.1572135048848955
chr21	18029300	18030300	1.134133545908645
chr21	18029400	18030400	0.7011345642589831
chr21	18029500	18030500	0.7983958376386451
chr21	18029600	18030600	0.906262333305702
chr21	18029700	18030700	0.3756948239586564
chr21	18029800	18030800	0.14679222171702022
chr21	18029900	18030900	-0.3530381638761026
chr21	18030000	18031000	-0.148592707368322
chr21	18030500	18031500	-1.279847483518092
chr21	18030600	18031600	-2.7759784123176146
chr21	18030700	18031700	-2.1758184918322487
chr21	18030800	18031800	-1.7095821829148292
chr21	18030900	18031900	-1.7610882455129957
chr21	18031000	18032000	-1.4038164464024867
chr21	18031100	18032100	-1.1592706013486649
chr21	18031200	18032200	-0.9827204444695794
chr21	18031300	18032300	-0.8506320617438138
chr21	18031400	18032400	-1.0845189984784034
chr21	18031500	18032500	-1.0111422475355587
chr21	18031600	18032600	0.4732684967680404
chr21	18031700	18032700	0.3409955532031625
chr21	18031800	18032800	-0.07165351615745462
chr21	18031900	18032900	0.01991411107028848
chr21	18032000	18033000	-0.24671143474191795
chr21	18032100	18033100	-0.3600390030848812
chr21	18032200	18033200	-0.370290006015128
chr21	18032300	18033300	-0.04034990461216436
chr21	18032400	18033400	0.6454345457217862
chr21	18032500	18033500	0.5534377112247951
chr21	18032600	18033600	0.3378201201222907
chr21	18032700	18033700	0.43312134885282894
chr21	18032800	18033800	1.3241038278269828
chr21	18032900	18033900	1.4249128916429086
chr21	18033000	18034000	1.2186879509650936
chr21	18033100	18034100	0.9929654037895548
chr21	18033200	18034200	1.7880747629246614
chr21	18033300	18034300	1.86798962752882
chr21	18033400	18034400	1.3439442116392608
chr21	18033500	18034500	1.9067019831871843
chr21	18033600	18034600	1.8188000978369987
chr21	18033700	18034700	1.2635527460272828
chr21	18033800	18034800	0.7834755336199842
chr21	18033900	18034900	0.42420826334824224
chr21	18034000	18035000	0.5103996337864375
chr21	18034100	18035100	0.6688623566410005
chr21	18034200	18035200	0.5579190171010359
chr21	18034300	18035300	0.4941568253516561
chr21	18034400	18035400	0.4941469784866065
chr21	18034500	18035500	0.7853421670474144
chr21	18034600	18035600	0.5296366146669529
chr21	18034700	18035700	1.0326848431834987
chr21	18034800	18035800	0.5968553096455953
chr21	18034900	18035900	0.7742897613768214
chr21	18035000	18036000	1.0182441548429932
chr21	18035100	18036100	1.221065941910014
chr21	18035200	18036200	0.5241474450195892
chr21	18035300	18036300	0.3443507486031133
chr21	18035400	18036400	0.2372000363552461
chr21	18035500	18036500	0.05437952196127011
chr21	18035600	18036600	0.4439473277134866
chr21	18035700	18036700	0.483658736650141
chr21	18035800	18036800	0.5847282451662795
chr21	18035900	18036900	0.6122841729280867
chr21	18036000	18037000	0.7832191873604628
chr21	18036100	18037100	0.8809959425484393
chr21	18036200	18037200	1.2588817185014414
chr21	18036300	18037300	1.2304317644050646
chr21	18036400	18037400	1.0130657398858114
chr21	18036500	18037500	0.7809020426783048
chr21	18036600	18037600	0.9947836583250804
chr21	18036700	18037700	0.7072590731926303
chr21	18036800	18037800	0.6208940567685304
chr21	18036900	18037900	0.9277604520768956
chr21	18037000	18038000	1.0607684816563463
chr21	18037100	18038100	0.8104683986755074
chr21	18037200	18038200	0.6739127744206304
chr21	18037300	18038300	0.116386636155017
chr21	18037400	18038400	0.4397450730178992
chr21	18037500	18038500	0.4302092543648816
chr21	18037600	18038600	-0.2318027492990736
chr21	18037700	18038700	-0.8418414714495045
chr21	18037800	18038800	-0.533956651140124
chr21	18037900	18038900	-0.29399539820485754
chr21	18038000	18039000	-0.6890071668384289
chr21	18038100	18039100	-0.7270114277370994
chr21	18038200	18039200	-0.8039829811547691
chr21	18038300	18039300	-1.0696980070788105
chr21	18038400	18039400	-1.6636663749736709
chr21	18038500	18039500	-1.5151033201324409
chr21	18038600	18039600	-1.026331604236056
chr21	18038700	18039700	-0.36740223378540665
chr21	18038800	18039800	-0.2449125121202245
chr21	18038900	18039900	-0.9701762922773954
chr21	18039000	18040000	-1.1908395237598954
chr21	18039100	18040100	-1.319794940934429
chr21	18039200	18040200	-1.479647069050226
chr21	18039300	18040300	-0.2425814669089466
chr21	18039400	18040400	-0.026589771523740303
chr21	18039500	18040500	0.02678570706887604
chr21	18039600	18040600	0.2151216102517118
chr21	18039700	18040700	-0.0030539870782838427
chr21	18039800	18040800	-0.4208961260124511
chr21	18039900	18040900	-0.5477470155082754
chr21	18040000	18041000	0.27957903019786057
chr21	18040100	18041100	0.11596313101656178
chr21	18040200	18041200	-0.02542799585878896
chr21	18040300	18041300	-0.2185033883621693
chr21	18040400	18041400	-0.031214285341853373
chr21	18040500	18041500	-0.20431317175669966
chr21	18040600	18041600	-0.4035042764763248
chr21	18040700	18041700	-0.4742386860876705
chr21	18040800	18041800	0.03132812311717758
chr21	18040900	18041900	0.2364772009596741
chr21	18041000	18042000	-0.8769785972124843
chr21	18041100	18042100	-0.11698669260811882
chr21	18041200	18042200	-0.0772752817955888
chr21	18041300	18042300	-0.7751012592718934
chr21	18041400	18042400	-1.0782905189648595
chr21	18041500	18042500	-1.3921155379999328
chr21	18041600	18042600	-1.7835992052800105
chr21	18041700	18042700	-1.6687981100175742
chr21	18041800	18042800	-1.9689060302429118
chr21	18041900	18042900	-1.8838829907638117
chr21	18042000	18043000	-1.0757629246940557
chr21	18042100	18043100	-1.3004554418882472
chr21	18042200	18043200	-1.6010339267228706
chr21	18042300	18043300	-0.7060520388268923
chr21	18042400	18043400	-0.2852194719962913
chr21	18042500	18043500	-0.3946201039348732
chr21	18042600	18043600	-0.23756044835268
chr21	18042700	18043700	0.2069465074142156
chr21	18042800	18043800	0.4283294935955865
chr21	18042900	18043900	0.8711164851391999
chr21	18043000	18044000	0.3559901422433437
chr21	18043100	18044100	-0.05349860578208004
chr21	18043200	18044200	0.5964311747888945
chr21	18043300	18044300	-0.3318530587671245
chr21	18043400	18044400	-0.7692904875904806
chr21	18043500	18044500	-1.223341010331008
chr21	18043600	18044600	-1.2288933472163046
chr21	18043700	18044700	-2.1040799771607
chr21	18043800	18044800	-2.297718620770579
chr21	18043900	18044900	-2.7985698886618167
chr21	18044000	18045000	-2.110675099232111
chr21	18044100	18045100	-1.2805291632426163
chr21	18044200	18045200	-1.3391372429213282
chr21	18044300	18045300	-1.2387180337795038
chr21	18044400	18045400	-0.5105324234823395
chr21	18044500	18045500	0.3283628393180427
chr21	18044600	18045600	0.056110383158091
chr21	18044700	18045700	0.2413403184870796
chr21	18044800	18045800	-0.5044032256352197
chr21	18044900	18045900	-0.08670727769345779
chr21	18045000	18046000	-0.23036311014199592
chr21	18045100	18046100	-0.5724588286358311
chr21	18045200	18046200	-0.4942430012649329
chr21	18045300	18046300	0.16683404642735133
chr21	18045400	18046400	0.2887325510538052
chr21	18045500	18046500	0.21517712486138987
chr21	18045600	18046600	0.3113972184185487
chr21	18045700	18046700	0.6425090030185856
chr21	18045800	18046800	1.6780675523363349
chr21	18045900	18046900	1.6932149555044609
chr21	18046000	18047000	1.5681499423972756
chr21	18046100	18047100	1.381614863012085
chr21	18046200	18047200	1.3291668867683348
chr21	18046300	18047300	1.2030430871576416
chr21	18046400	18047400	0.727084546508857
chr21	18046500	18047500	0.04663266847503799
chr21	18046600	18047600	0.3936138409857965
chr21	18046700	18047700	0.7273020357094369
chr21	18046800	18047800	0.6844249084280569
chr21	18046900	18047900	0.2291313174692149
chr21	18047000	18048000	0.3548167894962339
chr21	18047100	18048100	0.5106344427044031
chr21	18047200	18048200	0.3745266706538245
chr21	18047300	18048300	0.5627855143038609
chr21	18047400	18048400	0.61861451891024
chr21	18047500	18048500	0.8700733996736602
chr21	18047600	18048600	0.6001266238097448
chr21	18047700	18048700	0.6030215308377144
chr21	18047800	18048800	0.5890556570856265
chr21	18047900	18048900	0.775478389643049
chr21	18048000	18049000	-0.023572325621729704
chr21	18048100	18049100	-0.3768740573157301
chr21	18048200	18049200	-0.9684073161238752
chr21	18048300	18049300	-1.0507648921953687
chr21	18048400	18049400	-1.1703139261841702
chr21	18048500	18049500	-0.6156242182181887
chr21	18048600	18049600	-0.5860643174999756
chr21	18048700	18049700	-0.8056806118785841
chr21	18048800	18049800	-1.0697782117720924
chr21	18048900	18049900	-1.5002039160136271
chr21	18049000	18050000	-0.702724441230684
chr21	18049100	18050100	-0.4749567309925711
chr21	18049200	18050200	0.3732381191886711
chr21	18049300	18050300	0.3214689822422188
chr21	18049400	18050400	0.4255889422857696
chr21	18049500	18050500	0.4759356088401362
chr21	18049600	18050600	0.5553955981107552
chr21	18049700	18050700	0.7728501792246494
chr21	18049800	18050800	0.6539114438300874
chr21	18049900	18050900	1.2094518973037938
chr21	18050000	18051000	1.386457078996183
chr21	18050100	18051100	1.4628146819806045
chr21	18050200	18051200	1.381204400725884
chr21	18050300	18051300	1.5109299960613016
chr21	18050400	18051400	1.9997868022708567
chr21	18051500	18052500	-0.1639949859394336
chr21	18051600	18052600	-0.14616564892371114
chr21	18051700	18052700	1.030836599269958
chr21	18051800	18052800	1.0897565908817346
chr21	18051900	18052900	0.8694990022669278
chr21	18052000	18053000	0.9649957067737399
chr21	18052100	18053100	1.3087492214894578
chr21	18052200	18053200	0.5169731644777149
chr21	18052300	18053300	0.2387185981738657
chr21	18052400	18053400	0.676273865824299
chr21	18052500	18053500	1.3303670241615342
chr21	18052600	18053600	1.2802251666393207
chr21	18052700	18053700	1.0769146047597673
chr21	18052800	18053800	0.7335108775253867
chr21	18052900	18053900	1.239399639941153
chr21	18053000	18054000	1.2248872744024506
chr21	18053100	18054100	1.5354407285149554
chr21	18053200	18054200	2.4185816658282002
chr21	18053300	18054300	2.638306717191684
chr21	18053400	18054400	2.743373340367392
chr21	18053500	18054500	2.9214814622044973
chr21	18053600	18054600	2.7326278652355134
chr21	18053700	18054700	2.2667874037278537
chr21	18053800	18054800	2.8907149886887638
chr21	18053900	18054900	2.678422277804
chr21	18054000	18055000	2.8107724959646916
chr21	18054100	18055100	2.5074451683060164
chr21	18054200	18055200	1.90316331371072
chr21	18054300	18055300	2.016318542596951
chr21	18054400	18055400	1.8050600572231807
chr21	18054500	18055500	1.4746283155381652
chr21	18054600	18055600	1.6347169605561156
chr21	18054700	18055700	1.5154291361066508
chr21	18054800	18055800	1.0512757033850486
chr21	18054900	18055900	0.8250320305136255
chr21	18055000	18056000	1.4610504327807599
chr21	18055100	18056100	1.4884487140152292
chr21	18055200	18056200	1.8890535878533767
chr21	18055300	18056300	1.782186880509679
chr21	18055400	18056400	1.7040337538819663
chr21	18055500	18056500	1.3152467825949032
chr21	18055600	18056600	1.2985917281306314
chr21	18055700	18056700	1.7622347372645684
chr21	18055800	18056800	1.3404757981972473
chr21	18055900	18056900	1.482192937106917
chr21	18056000	18057000	0.6736400650707973
chr21	18056100	18057100	-0.25792167827512924
chr21	18056200	18057200	-0.478363032521081
chr21	18056300	18057300	-0.4276973911187693
chr21	18056400	18057400	-0.5698154035530753
chr21	18056500	18057500	0.19870593105366446
chr21	18056600	18057600	0.5926337240801639
chr21	18056700	18057700	0.18097588828642874
chr21	18056800	18057800	0.35715913519118936
chr21	18056900	18057900	-0.2280558068018153
chr21	18057000	18058000	0.02694995062293486
chr21	18057100	18058100	0.11675166454723868
chr21	18057200	18058200	-0.3813815965046229
chr21	18057300	18058300	-0.30009866336233343
chr21	18057400	18058400	-0.03922077009975999
chr21	18057500	18058500	-0.6447926907307066
chr21	18057600	18058600	-1.14318502811225
chr21	18057700	18058700	-0.8947433999948793
chr21	18057800	18058800	-0.860309193773018
chr21	18057900	18058900	-0.7136228709374753
chr21	18058000	18059000	-1.579105354335741
chr21	18058100	18059100	-1.0445653069757328
chr21	18058200	18059200	-0.7828631340633885
chr21	18058300	18059300	-0.9782456891134821
chr21	18058400	18059400	-0.9429732557973616
chr21	18058500	18059500	-0.7190733844438739
chr21	18058600	18059600	-0.6296959531004975
chr21	18058700	18059700	-1.2168608106755376
chr21	18058800	18059800	-1.2403163259952497
chr21	18058900	18059900	-0.12696833456391612
chr21	18059000	18060000	-0.16873841289242617
chr21	18059100	18060100	-1.0029746747536743
chr21	18059200	18060200	-0.9838812669927179
chr21	18059300	18060300	-1.1524414853915823
chr21	18059400	18060400	-1.1049363650847008
chr21	18059500	18060500	-1.2950938370721337
chr21	18059600	18060600	-1.3740450721885578
chr21	18059700	18060700	-0.9112906834560514
chr21	18061300	18062300	1.0696906666843156
chr21	18061400	18062400	0.9892989844952976
chr21	18061500	18062500	1.3286420983681035
chr21	18061600	18062600	1.2149744446707056
chr21	18061700	18062700	1.085080661491562
chr21	18061800	18062800	0.709439242837967
chr21	18061900	18062900	1.1397360269388417
chr21	18062000	18063000	0.7809128995620733
chr21	18062100	18063100	0.7666981918343915
chr21	18062200	18063200	1.0656902775743342
chr21	18062300	18063300	0.6504025175183736
chr21	18062400	18063400	0.8108450026365341
chr21	18062500	18063500	0.9327646000943988
chr21	18062600	18063600	0.9753361638706016
chr21	18062700	18063700	0.6744772558260478
chr21	18062800	18063800	0.8531932628225193
chr21	18062900	18063900	0.04125699724314592
chr21	18063000	18064000	0.05788567242923934
chr21	18063100	18064100	-0.35165423668098555
chr21	18063200	18064200	-0.9636048611979248
chr21	18063300	18064300	-0.4431734038583666
chr21	18063400	18064400	0.11878102189099946
chr21	18063500	18064500	-0.4537306777177757
chr21	18063600	18064600	-0.8666433464385717
chr21	18063700	18064700	-0.3620155003417176
chr21	18063800	18064800	-0.11387178676862372
chr21	18063900	18064900	0.2561254808053852
chr21	18064000	18065000	0.3384909435273022
chr21	18064100	18065100	1.1867803412987272
chr21	18064200	18065200	1.5795744586623517
chr21	18064300	18065300	0.8726405100355763
chr21	18064900	18065900	-0.5815738830491285
chr21	18065000	18066000	0.24164154423634507
chr21	18065100	18066100	0.8775670031988018
chr21	18065200	18066200	1.42868211654726
chr21	18065300	18066300	1.3368442384550496
chr21	18065400	18066400	1.4946533906720814
chr21	18065500	18066500	1.7469424129599136
chr21	18065600	18066600	2.066548137779396
chr21	18065700	18066700	2.634117085025823
chr21	18065800	18066800	2.399227799296612
chr21	18065900	18066900	2.37421875535402
chr21	18066000	18067000	1.967757399426636
chr21	18066100	18067100	1.7468085865355434
chr21	18066200	18067200	1.2438479683975072
chr21	18066300	18067300	1.0414645634355864
chr21	18066400	18067400	0.7402564893389799
chr21	18066500	18067500	0.9475016925627918
chr21	18066600	18067600	1.138882634669094
chr21	18066700	18067700	0.6091851476391288
chr21	18066800	18067800	0.5733847111506692
chr21	18066900	18067900	0.5126197852926714
chr21	18067000	18068000	0.9138327110721602
chr21	18067100	18068100	0.5001310096970263
chr21	18067200	18068200	0.8248645927790941
chr21	18067300	18068300	1.3273426910551158
chr21	18067400	18068400	1.4542594352066869
chr21	18067500	18068500	1.2800189797799142
chr21	18067600	18068600	0.7797664181426124
chr21	18067700	18068700	1.2298041686337984
chr21	18067800	18068800	1.7290599680815475
chr21	18068300	18069300	1.8720235853858047
chr21	18068400	18069400	1.9899728760601776
chr21	18068500	18069500	2.2153268287559835
chr21	18068600	18069600	2.8331755397051195
chr21	18068700	18069700	2.6263457560109247
chr21	18068800	18069800	2.298894240155422
chr21	18068900	18069900	1.930584368138456
chr21	18071200	18072200	0.08034301930563488
chr21	18071300	18072300	0.04762725128815287
chr21	18071400	18072400	0.16888482724086146
chr21	18071500	18072500	-0.0013396107456155875
chr21	18071600	18072600	-0.07583975370663032
chr21	18071700	18072700	-0.7328733981099818
chr21	18071800	18072800	0.2962719941292538
chr21	18071900	18072900	-0.17186821264272895
chr21	18072000	18073000	0.2802859749006102
chr21	18072100	18073100	-0.128416256072157
chr21	18072200	18073200	-0.7343445154519678
chr21	18072300	18073300	-1.594956643066766
chr21	18072400	18073400	-1.8810565506221228
chr21	18072500	18073500	-1.7775450280181635
chr21	18072600	18073600	-1.8174531639412408
chr21	18072700	18073700	-1.163691818375174
chr21	18072800	18073800	-1.3946304463507595
chr21	18072900	18073900	-0.6050909246266367
chr21	18073000	18074000	-0.9649245879584238
chr21	18073100	18074100	-0.2817430590212833
chr21	18073200	18074200	-0.4587124853284605
chr21	18073300	18074300	0.199824079198793
chr21	18073400	18074400	0.20932973421385012
chr21	18073500	18074500	-0.02621607100888517
chr21	18073600	18074600	-0.8130472842853433
chr21	18073700	18074700	-0.6639059955719369
chr21	18073800	18074800	-1.3183449232303313
chr21	18073900	18074900	-1.9901726921570977
chr21	18074000	18075000	-1.3731481955920741
chr21	18074100	18075100	-1.8398163171039088
chr21	18074200	18075200	-1.9415670180681253
chr21	18074300	18075300	-1.701332548655074
chr21	18074400	18075400	-1.5280874172022725
chr21	18074500	18075500	-1.6252526366279778
chr21	18074600	18075600	-0.5552639539087971
chr21	18074700	18075700	-0.6970873935787694
chr21	18074800	18075800	-0.2945531173951085
chr21	18074900	18075900	0.03713641331025228
chr21	18075000	18076000	-0.3800175836965747
chr21	18075100	18076100	-0.19377646067140106
chr21	18075200	18076200	0.1485657814792446
chr21	18075300	18076300	-0.010453074348851196
chr21	18075400	18076400	-0.10725817781965977
chr21	18075500	18076500	-0.02893398182449593
chr21	18075600	18076600	0.4005188092605733
chr21	18075700	18076700	-0.009470742951907418
chr21	18075800	18076800	0.2664130568309534
chr21	18075900	18076900	0.5358647046473767
chr21	18076000	18077000	0.6842659862041192
chr21	18076100	18077100	0.2091542400262912
chr21	18076200	18077200	-0.33692200155715696
chr21	18076300	18077300	-0.24596823046271202
chr21	18076400	18077400	-0.14087112911276858
chr21	18076500	18077500	0.2459572684220729
chr21	18076600	18077600	-0.07004047880545426
chr21	18076700	18077700	-0.5904864736647782
chr21	18076800	18077800	-0.7946656252487917
chr21	18076900	18077900	-1.113357972422428
chr21	18077000	18078000	-1.0808339457681162
chr21	18077100	18078100	-0.3800730881157975
chr21	18077200	18078200	-0.1817650717457068
chr21	18077300	18078300	-1.0310336615758742
chr21	18077400	18078400	-1.0369016090199232
chr21	18077500	18078500	-1.016580726632501
chr21	18077600	18078600	-1.3688165154984742
chr21	18077700	18078700	-0.5596247456262212
chr21	18077800	18078800	-0.5366168021041664
chr21	18077900	18078900	-0.4262240149848224
chr21	18078000	18079000	-0.5201914611223577
chr21	18078100	18079100	-0.5980632564170321
chr21	18078200	18079200	-0.22738437022636096
chr21	18078300	18079300	0.5815698020306909
chr21	18078400	18079400	0.8243903338228362
chr21	18078500	18079500	1.2393525639450462
chr21	18078600	18079600	1.6771381214027845
chr21	18078700	18079700	1.9863992093309948
chr21	18078800	18079800	1.5835523121718962
chr21	18079900	18080900	-0.41454790662019697
chr21	18080000	18081000	-0.6649840914608918
chr21	18080100	18081100	-0.8210782360828677
chr21	18080200	18081200	-1.2209841935909835
chr21	18080300	18081300	-1.5626159756112972
chr21	18080400	18081400	-1.363232958039428
chr21	18080500	18081500	-1.3628139446800276
chr21	18080600	18081600	-1.5827304433739806
chr21	18080700	18081700	-0.8242427768004571
chr21	18080800	18081800	-0.9237578497275194
chr21	18080900	18081900	-1.827593109640416
chr21	18081000	18082000	-1.5404371147420055
chr21	18081100	18082100	-1.9595292478591384
chr21	18081200	18082200	-1.8138311591395413
chr21	18081300	18082300	-1.5803591199699911
chr21	18081400	18082400	-1.6242656712431114
chr21	18081500	18082500	-1.5181469377414234
chr21	18081600	18082600	-0.967695533248376
chr21	18081700	18082700	-1.3931575111806975
chr21	18081800	18082800	-2.2911806576615734
chr21	18081900	18082900	-1.4402647009513012
chr21	18082000	18083000	-1.5109086891927028
chr21	18082100	18083100	-0.9779315733688584
chr21	18082200	18083200	-0.680695804177363
chr21	18082300	18083300	-0.6582342638265531
chr21	18082400	18083400	-0.6511927656830608
chr21	18082500	18083500	-0.9769613546852663
chr21	18082600	18083600	-1.361843322096647
chr21	18082700	18083700	-1.6851422011048338
chr21	18082800	18083800	-1.6587341231561648
chr21	18082900	18083900	-2.349317107504421
chr21	18083000	18084000	-2.1443349485768386
chr21	18083100	18084100	-1.4070765228266011
chr21	18083200	18084200	-1.1655604262817043
chr21	18083300	18084300	-1.241719484229739
chr21	18083400	18084400	-1.0703050773510727
chr21	18083500	18084500	-1.3205166886218949
chr21	18083600	18084600	-1.5964649622764453
chr21	18083700	18084700	-1.3832716754627377
chr21	18083800	18084800	-0.746596695125653
chr21	18083900	18084900	-0.29686348595552503
chr21	18084000	18085000	-0.9059814987420702
chr21	18084100	18085100	-1.5684537039249111
chr21	18084200	18085200	-2.359713633488469
chr21	18084300	18085300	-2.4692214571890716
chr21	18084400	18085400	-2.785377950526395
chr21	18084500	18085500	-2.4415190987912383
chr21	18084600	18085600	-2.1813536062154544
chr21	18084700	18085700	-1.7927241321211598
chr21	18084800	18085800	-1.7981296224112016
chr21	18084900	18085900	-2.1098085415841084
chr21	18085000	18086000	-2.096565008187834
chr21	18086100	18087100	-1.5742068265742424
chr21	18086200	18087200	-1.5024149006323948
chr21	18086300	18087300	-1.7599861002863255
chr21	18086400	18087400	-1.3803723543214843
chr21	18086500	18087500	-1.174047607772006
chr21	18086600	18087600	-0.4018536261999601
chr21	18086700	18087700	-1.46484986450856
chr21	18086800	18087800	-1.3739466279618655
chr21	18086900	18087900	-1.4363372992161003
chr21	18087000	18088000	-1.4121637921406858
chr21	18087100	18088100	-1.0898496954475922
chr21	18087200	18088200	-1.3814300021396828
chr21	18087300	18088300	-0.9827167638490636
chr21	18087400	18088400	-1.1595049149098946
chr21	18087500	18088500	-1.3139497553939574
chr21	18087600	18088600	-1.8061812969947637
chr21	18087700	18088700	-0.7557220124159324
chr21	18087800	18088800	-0.5351165092079586
chr21	18087900	18088900	-0.4778583986433564
chr21	18088000	18089000	-0.270631047038365
chr21	18088100	18089100	-0.5482148624871194
chr21	18088200	18089200	0.2461884772723557
chr21	18088300	18089300	0.3871139500458105
chr21	18088400	18089400	0.25582372216098764
chr21	18088500	18089500	0.6125182449233338
chr21	18088600	18089600	0.7958699936382212
chr21	18089300	18090300	-0.3830431479124547
chr21	18089400	18090400	-1.7933249179059585
chr21	18089500	18090500	-1.7719861139648123
chr21	18089600	18090600	-1.839930038766123
chr21	18089700	18090700	-2.0288792049682334
chr21	18090800	18091800	-2.432107208350375
chr21	18090900	18091900	-1.7538032691667316
chr21	18091000	18092000	-1.348044371866708
chr21	18091100	18092100	-0.510390210302386
chr21	18091200	18092200	0.08346888095667246
chr21	18091300	18092300	-0.6987546852420339
chr21	18091400	18092400	-0.9352896690457616
chr21	18091500	18092500	-1.4551728144688207
chr21	18091600	18092600	-1.630212595530402
chr21	18091700	18092700	-1.5158723670423682
chr21	18091800	18092800	-1.9075976142011788
chr21	18091900	18092900	-2.675201982531845
chr21	18092000	18093000	-2.6044646003897474
chr21	18092100	18093100	-2.828958726197804
chr21	18092200	18093200	-2.8965079940830933
chr21	18092300	18093300	-2.403439424191573
chr21	18092400	18093400	-2.641613108398285
chr21	18092500	18093500	-2.1497010291055494
chr21	18092600	18093600	-2.2847080173389824
chr21	18093100	18094100	-3.042820510048824
chr21	18093200	18094200	-3.075372176359596
chr21	18093300	18094300	-3.0775116233152517
chr21	18093400	18094400	-3.4669258911421985
chr21	18093500	18094500	-3.2445409348950203
chr21	18093600	18094600	-2.7372547056621346
chr21	18093700	18094700	-2.7693906017827303
chr21	18094800	18095800	-5.30686365740751
chr21	18094900	18095900	-4.884161044349686
chr21	18095000	18096000	-4.230198728641449
chr21	18095100	18096100	-3.595036435085288
chr21	18095200	18096200	-3.716420923955932
chr21	18095300	18096300	-2.985981596555052
chr21	18095400	18096400	-2.314589846432398
chr21	18095500	18096500	-1.5135873925974868
chr21	18095600	18096600	-1.3320985212727965
chr21	18095700	18096700	-1.4236794106996369
chr21	18095800	18096800	-1.9827116591115967
chr21	18095900	18096900	-2.9316406256540812
chr21	18096000	18097000	-2.609482634665488
chr21	18096100	18097100	-2.83554432939547
chr21	18096200	18097200	-2.379917145433522
chr21	18096300	18097300	-2.734040425169962
chr21	18096400	18097400	-3.0577238859882034
chr21	18096500	18097500	-2.839715848055585
chr21	18096600	18097600	-2.935889343263532
chr21	18096700	18097700	-2.721632251272931
chr21	18096800	18097800	-2.278813972830369
chr21	18096900	18097900	-1.3282256577104643
chr21	18097000	18098000	-1.0650002104385639
chr21	18097100	18098100	-1.5579324591794699
chr21	18097200	18098200	-1.882615340842892
chr21	18097300	18098300	-1.5749869136577137
chr21	18097400	18098400	-3.0849974084761853
chr21	18097500	18098500	-4.4703196866369765
chr21	18097600	18098600	-3.9518339934749283
chr21	18097700	18098700	-4.259304311679975
chr21	18097800	18098800	-4.6519029683545385
chr21	18097900	18098900	-5.6649925707988045
chr21	18098000	18099000	-6.288259928800725
chr21	18098100	18099100	-5.553914679902661
chr21	18098200	18099200	-5.716536674239037
chr21	18098300	18099300	-5.797424033464974
chr21	18098400	18099400	-4.4767328309509615
chr21	18098500	18099500	-4.04010100967691
chr21	18098600	18099600	-3.839084727945025
chr21	18098700	18099700	-3.623139621730299
chr21	18098800	18099800	-3.5972264361848207
chr21	18098900	18099900	-2.501753751248086
chr21	18099000	18100000	-2.186342738707901
chr21	18099100	18100100	-2.382810382449733
chr21	18099200	18100200	-2.3712557793253843
chr21	18099300	18100300	-2.085878774218267
chr21	18099400	18100400	-2.0574320514089903
chr21	18099500	18100500	-1.7306086597337114
chr21	18099600	18100600	-3.0151108856540496
chr21	18099700	18100700	-2.862998043951791
chr21	18099800	18100800	-2.5405483526268444
chr21	18099900	18100900	-2.9789864062948315
chr21	18100000	18101000	-2.4806953637073486
chr21	18100100	18101100	-2.769921096754532
chr21	18100200	18101200	-2.817194635160228
chr21	18100300	18101300	-2.4975710448749053
chr21	18100400	18101400	-2.3075868018926484
chr21	18100500	18101500	-2.1491780576766017
chr21	18100600	18101600	-1.2850610066921435
chr21	18100700	18101700	-1.2131665771975169
chr21	18101300	18102300	-2.4909438492175577
chr21	18101400	18102400	-2.81064574574215
chr21	18101500	18102500	-2.9875152756845886
chr21	18101600	18102600	-3.253335618063792
chr21	18101700	18102700	-3.364766410495128
chr21	18101800	18102800	-3.0337808044963266
chr21	18102900	18103900	-0.4726987569045456
chr21	18103000	18104000	-0.4588298028143675
chr21	18103100	18104100	-1.2530379620327219
chr21	18103200	18104200	-1.2444251132686708
chr21	18103300	18104300	-0.7584051815369126
chr21	18103400	18104400	-0.979870336139012
chr21	18103500	18104500	-0.7270985940767923
chr21	18103600	18104600	-0.7277087267574998
chr21	18103700	18104700	-1.043532309210559
chr21	18103800	18104800	-1.2178938232591712
chr21	18103900	18104900	-1.246320967613228
chr21	18104000	18105000	-1.1397738700614344
chr21	18104100	18105100	-0.496199339492917
chr21	18104200	18105200	-0.4739245140585972
chr21	18104300	18105300	-0.3282711054708652
chr21	18104400	18105400	-0.6789937365726176
chr21	18104500	18105500	-0.9855328337133232
chr21	18104600	18105600	-0.3463815664279431
chr21	18104700	18105700	0.17086648021852874
chr21	18104800	18105800	0.17738378943705205
chr21	18104900	18105900	0.1634110222993969
chr21	18105000	18106000	0.33064580101878105
chr21	18105100	18106100	0.3072524782764226
chr21	18105200	18106200	0.3491893941743817
chr21	18105300	18106300	0.2700660688576917
chr21	18105400	18106400	0.9823400637754692
chr21	18105500	18106500	1.5753879274977407
chr21	18105600	18106600	1.188378598418081
chr21	18105700	18106700	0.9077692817241054
chr21	18105800	18106800	1.0228414960127337
chr21	18105900	18106900	0.9652093064627052
chr21	18106000	18107000	0.31942084660734876
chr21	18106100	18107100	0.20090858714436652
chr21	18106200	18107200	0.05164245810644609
chr21	18106300	18107300	-0.13479191043584465
chr21	18106400	18107400	-0.3035026703904428
chr21	18106500	18107500	-1.4760179582289612
chr21	18106600	18107600	-1.2738272769722692
chr21	18106700	18107700	-1.6204630746179705
chr21	18106800	18107800	-1.5682044481211506
chr21	18106900	18107900	-2.41972760800489
chr21	18107000	18108000	-2.48205528619692
chr21	18107100	18108100	-2.438183742509592
chr21	18107200	18108200	-1.6591576780025574
chr21	18107300	18108300	-2.1913540609187523
chr21	18107400	18108400	-1.6660439433002587
chr21	18107500	18108500	-0.5444653663746354
chr21	18107600	18108600	-0.10398220368797534
chr21	18107700	18108700	0.012536007233204432
chr21	18107800	18108800	-0.05041626326632
chr21	18107900	18108900	0.2039492003075144
chr21	18108000	18109000	0.8330398779367452
chr21	18108100	18109100	0.4421435456293065
chr21	18108200	18109200	-0.5563201537404383
chr21	18108300	18109300	-0.22801835025948344
chr21	18108400	18109400	-0.6178772828047245
chr21	18108500	18109500	-0.9445890038501676
chr21	18108600	18109600	-1.620369620202877
chr21	18108700	18109700	-1.1848153125318015
chr21	18108800	18109800	-1.0263647664551598
chr21	18108900	18109900	-0.3042159673580135
chr21	18109000	18110000	-1.1770045970410603
chr21	18109100	18110100	-0.6911029356903219
chr21	18109200	18110200	-0.9539823299874776
chr21	18109300	18110300	-0.3290761171160421
chr21	18109400	18110400	-0.9281563261637482
chr21	18109500	18110500	-0.9628715997487608
chr21	18109600	18110600	-0.7498084293334831
chr21	18109700	18110700	-0.4748010929990864
chr21	18109800	18110800	-1.3116300640511696
chr21	18109900	18110900	-1.6091451260341307
chr21	18110000	18111000	-1.012520710616932
chr21	18110100	18111100	-1.6275100461451877
chr21	18110200	18111200	-1.4392404065320654
chr21	18110300	18111300	-0.8228150678452795
chr21	18110400	18111400	-0.2638349556611674
chr21	18110500	18111500	0.04974392710474551
chr21	18110600	18111600	-0.1793457009189329
chr21	18110700	18111700	-0.6719648760463035
chr21	18110800	18111800	-0.03907253168559816
chr21	18110900	18111900	0.3296637481871597
chr21	18111000	18112000	0.16091160984867628
chr21	18111100	18112100	0.8427898630880514
chr21	18111200	18112200	1.1668308141082129
chr21	18111300	18112300	0.6304401660738114
chr21	18111400	18112400	0.7870351462600707
chr21	18111500	18112500	0.44973169994081375
chr21	18111600	18112600	0.3271543613402124
chr21	18111700	18112700	0.9081057579929228
chr21	18111800	18112800	0.7404740435665322
chr21	18111900	18112900	0.7584796236860131
chr21	18112000	18113000	0.7294984821923374
chr21	18112100	18113100	-0.015494300769497444
chr21	18112200	18113200	-0.3140590601129325
chr21	18112700	18113700	0.8910294790061088
chr21	18112800	18113800	0.8165406640930384
chr21	18112900	18113900	0.9110245697947388
chr21	18113000	18114000	0.6480691289536988
chr21	18113100	18114100	0.9070212363752146
chr21	18113200	18114200	1.0024402559342354
chr21	18113300	18114300	1.6038349903599185
chr21	18113400	18114400	1.104362503529922
chr21	18113500	18114500	0.5039872169862498
chr21	18113600	18114600	0.9817337904438674
chr21	18113700	18114700	1.0496265819940325
chr21	18113800	18114800	1.2263100921512282
chr21	18113900	18114900	1.1309053646806992
chr21	18114500	18115500	0.08307181548981388
chr21	18114600	18115600	0.12189549017627825
chr21	18114700	18115700	0.2513857113946121
chr21	18114800	18115800	0.2394412165849133
chr21	18114900	18115900	0.2722758017474442
chr21	18115000	18116000	-0.027806011432400538
chr21	18115100	18116100	0.0922556945460528
chr21	18115200	18116200	0.3590064530212165
chr21	18115300	18116300	0.3880268821814028
chr21	18115400	18116400	0.9418360021589496
chr21	18115500	18116500	1.1232332746212186
chr21	18115600	18116600	1.0297053701557768
chr21	18115700	18116700	0.8182773083444761
chr21	18115800	18116800	0.5866322953210127
chr21	18115900	18116900	0.9497884155110504
chr21	18116000	18117000	1.3959175471713257
chr21	18116100	18117100	1.511515402183556
chr21	18116200	18117200	1.4783023578416177
chr21	18116300	18117300	1.9742683338482547
chr21	18116400	18117400	2.0436128030492244
chr21	18116500	18117500	1.8617291063092118
chr21	18116600	18117600	1.7252328423421597
chr21	18116700	18117700	2.112925549251852
chr21	18116800	18117800	1.955302116525362
chr21	18116900	18117900	1.8306916577467696
chr21	18117000	18118000	1.7646458173832347
chr21	18117100	18118100	1.728538486375193
chr21	18117200	18118200	1.4093881250485143
chr21	18117300	18118300	1.1284985541820172
chr21	18117400	18118400	0.6451182091746527
chr21	18117500	18118500	0.2722814699608305
chr21	18117600	18118600	-0.09647960374798677
chr21	18117700	18118700	-0.3361758018424432
chr21	18117800	18118800	-0.07785643981065997
chr21	18117900	18118900	-0.2191896624035818
chr21	18118000	18119000	-0.5438637110616046
chr21	18118100	18119100	-1.020036898373595
chr21	18118200	18119200	-0.6543330942446961
chr21	18118300	18119300	-0.5281730936257311
chr21	18118400	18119400	-0.3049371263683013
chr21	18118500	18119500	-0.4664971065248306
chr21	18118600	18119600	0.1757744047693836
chr21	18118700	18119700	-0.17335671176169098
chr21	18118800	18119800	-0.5759539433376464
chr21	18118900	18119900	-0.7351194557436547
chr21	18119000	18120000	-0.28973212584729574
chr21	18119100	18120100	-0.1748490340403519
chr21	18119200	18120200	-0.6507534678169105
chr21	18119300	18120300	-0.5297028016731257
chr21	18119400	18120400	-0.6577436151084195
chr21	18119500	18120500	-0.5990962055896112
chr21	18119600	18120600	-0.6296455009615834
chr21	18119700	18120700	-1.2560067934819528
chr21	18119800	18120800	-0.7359236389752941
chr21	18119900	18120900	-0.5944479830102529
chr21	18120000	18121000	-0.8392075603152591
chr21	18120100	18121100	-0.7901519483396954
chr21	18120200	18121200	-1.288489204435663
chr21	18120300	18121300	-1.6503496321161877
chr21	18120400	18121400	-1.8678138979042935
chr21	18120500	18121500	-1.9336958374005533
chr21	18120600	18121600	-2.3235853089298923
chr21	18120700	18121700	-1.1711678370948324
chr21	18120800	18121800	-1.4060598173057464
chr21	18120900	18121900	-1.3430009114130128
chr21	18121000	18122000	-1.5443217586143163
chr21	18121100	18122100	-1.6909091252932749
chr21	18121200	18122200	-1.2142848405509783
chr21	18121300	18122300	-1.33658464113538
chr21	18121400	18122400	-1.0283677967149316
chr21	18121500	18122500	-0.7061738216182547
chr21	18121600	18122600	-0.13998848111198842
chr21	18121700	18122700	-0.5866089352829317
chr21	18121800	18122800	-0.8313998836828673
chr21	18121900	18122900	-0.9305964157288954
chr21	18122000	18123000	-0.4179465981051752
chr21	18122100	18123100	-0.15003833644567247
chr21	18122200	18123200	0.2607589140595157
chr21	18122300	18123300	0.12878723332276495
chr21	18122400	18123400	-0.13041958923532507
chr21	18122500	18123500	0.5006148322331105
chr21	18122600	18123600	0.6364786809062253
chr21	18122700	18123700	0.9135896571439808
chr21	18122800	18123800	1.5176784564426815
chr21	18122900	18123900	1.1360220894650928
chr21	18123000	18124000	1.572079640603139
chr21	18123100	18124100	1.9244794096372653
chr21	18123200	18124200	1.9965104030297318
chr21	18123300	18124300	2.5255979909651884
chr21	18123400	18124400	2.6674059855682244
chr21	18123500	18124500	2.1980169250483517
chr21	18123600	18124600	2.1457317334599275
chr21	18123700	18124700	1.5337049787641772
chr21	18123800	18124800	1.1714044104728478
chr21	18123900	18124900	1.9834383168444487
chr21	18124000	18125000	1.5037823046648113
chr21	18124100	18125100	0.9034332546592584
chr21	18124200	18125200	0.2394572277870469
chr21	18124300	18125300	-0.6192296347635544
chr21	18124400	18125400	-0.8487316429555041
chr21	18124500	18125500	-0.7737422605517027
chr21	18124600	18125600	-1.1051966011156875
chr21	18124700	18125700	-0.5328917055541421
chr21	18124800	18125800	-0.7145927383988032
chr21	18124900	18125900	-1.2568725495433823
chr21	18125000	18126000	-1.403171629927286
chr21	18125100	18126100	-1.2482900548243123
chr21	18125200	18126200	-0.7242353698675859
chr21	18125300	18126300	-0.4803232250197668
chr21	18125400	18126400	-0.5889910925393209
chr21	18125500	18126500	-0.968829099945336
chr21	18125600	18126600	-0.5514651592872479
chr21	18125700	18126700	-0.6653561946344796
chr21	18125800	18126800	-0.7126727622620327
chr21	18125900	18126900	-0.4724472165670842
chr21	18126000	18127000	-0.8311178145056544
chr21	18126100	18127100	-0.38519154331309136
chr21	18126200	18127200	-0.8044385734299015
chr21	18126300	18127300	-0.7129399109183444
chr21	18126400	18127400	-0.13257320655938742
chr21	18126500	18127500	-0.03208872935535835
chr21	18126600	18127600	-0.7682681709471415
chr21	18128400	18129400	0.02548615112524056
chr21	18128500	18129500	0.07767524981762225
chr21	18128600	18129600	-0.2888779032546304
chr21	18128700	18129700	-0.7598116459599532
chr21	18128800	18129800	-0.5618433176178407
chr21	18128900	18129900	-1.1660934051708407
chr21	18129000	18130000	-1.078813465423013
chr21	18129100	18130100	-1.009911165258625
chr21	18129200	18130200	-0.07814526147706491
chr21	18129300	18130300	0.3553746849369462
chr21	18129400	18130400	0.4135350728724148
chr21	18129500	18130500	0.2538260790373781
chr21	18129600	18130600	1.0981103380696342
chr21	18129700	18130700	1.947346508805158
chr21	18129800	18130800	1.7264451314463485
chr21	18129900	18130900	2.3782693149536183
chr21	18130000	18131000	2.4716067659016914
chr21	18130100	18131100	3.0532066703880982
chr21	18130200	18131200	3.0783394314019734
chr21	18130300	18131300	2.824527938165747
chr21	18130400	18131400	3.0069663386003684
chr21	18130500	18131500	2.879814880582459
chr21	18130600	18131600	2.552439301421687
chr21	18130700	18131700	2.008131703006857
chr21	18130800	18131800	2.2877013588896684
chr21	18130900	18131900	0.7808736824338819
chr21	18131000	18132000	0.8204552349065638
chr21	18131100	18132100	0.5300465449708596
chr21	18131200	18132200	0.05641428522835072
chr21	18131300	18132300	-0.8295765493904901
chr21	18131400	18132400	-0.8142069877593383
chr21	18131500	18132500	-0.3253783483552681
chr21	18131600	18132600	-0.330700522588111
chr21	18131700	18132700	0.02469689890270832
chr21	18131800	18132800	-0.5096870178376974
chr21	18131900	18132900	0.7244967910410814
chr21	18132000	18133000	0.10463134963115656
chr21	18132100	18133100	0.12860419139299306
chr21	18132200	18133200	-0.2096467837926033
chr21	18132300	18133300	-0.2951081047394722
chr21	18132400	18133400	-0.5715779890330153
chr21	18132500	18133500	-0.7492231167309754
chr21	18132600	18133600	-1.2357186863938197
chr21	18132700	18133700	-1.1861150801246052
chr21	18132800	18133800	-0.9285238279235768
chr21	18132900	18133900	-1.4754689334326003
chr21	18133000	18134000	-1.4182764919578172
chr21	18133100	18134100	-1.2128932014472265
chr21	18133200	18134200	-0.3934371127218061
chr21	18133300	18134300	-0.09177715864018424
chr21	18133400	18134400	0.04759408484174054
chr21	18133500	18134500	-0.10320341908421543
chr21	18133600	18134600	1.1370583812608854
chr21	18133700	18134700	1.5729071990463892
chr21	18133800	18134800	1.5237920197524666
chr21	18133900	18134900	1.4194400165062666
chr21	18134000	18135000	1.6222049071121
chr21	18134100	18135100	1.4098035702878828
chr21	18134200	18135200	0.5998686602384495
chr21	18134300	18135300	0.9135299201945593
chr21	18134400	18135400	0.750426363339197
chr21	18134500	18135500	0.2428852161853456
chr21	18134600	18135600	-1.1694291712727325
chr21	18134700	18135700	-1.7436667510881123
chr21	18134800	18135800	-1.5125965455407195
chr21	18134900	18135900	-0.8578096818480977
chr21	18135000	18136000	-0.786483150790674
chr21	18135100	18136100	-0.9168017102469259
chr21	18137000	18138000	1.183953981091039
chr21	18137100	18138100	1.6352684840824097
chr21	18137200	18138200	1.7996879249265845
chr21	18137300	18138300	0.8256885372879581
chr21	18137400	18138400	0.9151860947406448
chr21	18137500	18138500	0.1966347957092388
chr21	18137600	18138600	0.2845278056064791
chr21	18137700	18138700	0.5231605283858695
chr21	18137800	18138800	0.7711749363978881
chr21	18137900	18138900	0.1848188572826324
chr21	18138000	18139000	-0.2380578945187616
chr21	18138100	18139100	-0.8189249915554871
chr21	18138200	18139200	-0.4503952145678133
chr21	18138300	18139300	0.03036024052676977
chr21	18138400	18139400	-0.4616905971349522
chr21	18138500	18139500	0.18338297828538194
chr21	18138600	18139600	0.2423308239960189
chr21	18138700	18139700	0.29502986950940563
chr21	18138800	18139800	0.4758249966190398
chr21	18138900	18139900	0.544630414961482
chr21	18139000	18140000	1.0870705373089193
chr21	18139100	18140100	1.381536436009101
chr21	18139200	18140200	0.7965414078978128
chr21	18139300	18140300	0.9571130993891248
chr21	18139400	18140400	1.5985850826484342
chr21	18139500	18140500	1.8731759505180128
chr21	18139600	18140600	1.8703721469313368
chr21	18139700	18140700	1.4795292330505276
chr21	18139800	18140800	1.1522023968573838
chr21	18139900	18140900	1.22872096608947
chr21	18140000	18141000	0.9443295577171817
chr21	18140100	18141100	0.5374276023909711
chr21	18140200	18141200	0.1129884605692766
chr21	18140300	18141300	0.1920149592234293
chr21	18140400	18141400	0.16627949622187213
chr21	18140500	18141500	-0.3994856102515164
chr21	18140600	18141600	-1.0483287751907802
chr21	18140700	18141700	-0.6979936710032628
chr21	18141800	18142800	1.82585366890122
chr21	18141900	18142900	1.8745279932892749
chr21	18142000	18143000	1.7960161949836841
chr21	18142100	18143100	1.7335607572594398
chr21	18142200	18143200	1.3428515838355506
chr21	18142300	18143300	0.8500357829795864
chr21	18142400	18143400	0.9941774547943576
chr21	18142500	18143500	0.65173342029831
chr21	18142600	18143600	0.335648113390271
chr21	18142700	18143700	0.03600914019266194
chr21	18142800	18143800	-0.361082768773855
chr21	18142900	18143900	-0.9790537781397952
chr21	18143000	18144000	-0.9111218669104018
chr21	18143100	18144100	-1.2524119901159017
chr21	18143200	18144200	-1.8508553546088704
chr21	18143300	18144300	-1.6200900424231108
chr21	18143400	18144400	-1.0995741131481966
chr21	18143500	18144500	-0.9739589898267808
chr21	18143600	18144600	-1.1898557474172275
chr21	18143700	18144700	-1.342701391946553
chr21	18143800	18144800	-1.2808339337902648
chr21	18143900	18144900	-1.038480278861408
chr21	18145500	18146500	-2.6070613695338487
chr21	18145600	18146600	-2.3197083277907886
chr21	18145700	18146700	-1.9593579056357
chr21	18145800	18146800	-2.5643216266409388
chr21	18145900	18146900	-3.139944467000304
chr21	18146000	18147000	-2.9851610155213795
chr21	18146100	18147100	-2.332895344503747
chr21	18146200	18147200	-2.4593497312649246
chr21	18146300	18147300	-2.2121711618701307
chr21	18146400	18147400	-2.191210586022327
chr21	18146500	18147500	-2.3442541907985532
chr21	18146600	18147600	-2.2879517647461696
chr21	18146700	18147700	-2.242207477565482
chr21	18146800	18147800	-1.843530392736845
chr21	18146900	18147900	-1.0297419049970868
chr21	18147000	18148000	-0.5213432845827127
chr21	18147100	18148100	0.15302202157724176
chr21	18147200	18148200	0.6005327350637424
chr21	18147300	18148300	0.8358749703138584
chr21	18147400	18148400	1.604368771494494
chr21	18147500	18148500	1.1631717667465449
chr21	18147600	18148600	0.5793987659380925
chr21	18147700	18148700	0.6882597724195745
chr21	18147800	18148800	0.9017364325015376
chr21	18147900	18148900	0.6463801430375034
chr21	18148400	18149400	0.12150180798372945
chr21	18148500	18149500	-0.11274948947684205
chr21	18148600	18149600	1.03029022170025
chr21	18148700	18149700	0.2666080571857535
chr21	18148800	18149800	0.0916923054647773
chr21	18148900	18149900	0.5039367950528042
chr21	18149000	18150000	1.0408140735288978
chr21	18149100	18150100	0.6765916921029265
chr21	18149200	18150200	0.5618776743764176
chr21	18149300	18150300	0.14208250760719
chr21	18149400	18150400	0.8353083880566357
chr21	18149500	18150500	0.7230744087203932
chr21	18149600	18150600	0.12700281563644386
chr21	18149700	18150700	0.7471030006774021
chr21	18149800	18150800	0.6595547740443171
chr21	18149900	18150900	0.6980861004191551
chr21	18150000	18151000	0.047608768984282575
chr21	18150100	18151100	0.2711321333480021
chr21	18150200	18151200	0.047006525804281586
chr21	18150300	18151300	0.8935698447019992
chr21	18150400	18151400	0.5350403850702079
chr21	18150500	18151500	1.042087703723262
chr21	18150600	18151600	0.992017171441656
chr21	18150700	18151700	1.5413481210876017
chr21	18150800	18151800	2.0970422996680185
chr21	18150900	18151900	2.024784654014018
chr21	18151000	18152000	2.281455058220094
chr21	18151100	18152100	2.498504761952591
chr21	18151200	18152200	2.864444650217372
chr21	18151300	18152300	2.7071001995514674
chr21	18151400	18152400	2.6009383774542623
chr21	18151500	18152500	2.606190177200732
chr21	18151600	18152600	2.7554310658233208
chr21	18151700	18152700	1.6801166051542404
chr21	18151800	18152800	1.559839236299554
chr21	18151900	18152900	0.8916355715343481
chr21	18152000	18153000	1.0562530236645131
chr21	18152100	18153100	0.2581678973902468
chr21	18152200	18153200	-0.3308004747918826
chr21	18152300	18153300	-0.5624859497799258
chr21	18152400	18153400	-0.4883355168320768
chr21	18152500	18153500	-0.2557502788609191
chr21	18152600	18153600	-0.2491776172881087
chr21	18152700	18153700	0.8727576758978832
chr21	18152800	18153800	0.6039772233772698
chr21	18152900	18153900	1.5789690863887498
chr21	18153000	18154000	1.3729014030627174
chr21	18153100	18154100	1.8186866162318671
chr21	18153200	18154200	2.045088793836164
chr21	18153300	18154300	2.352213565251084
chr21	18153400	18154400	2.5014769409520765
chr21	18153500	18154500	2.451280785426588
chr21	18153600	18154600	2.324207505504331
chr21	18153700	18154700	1.5399475774491111
chr21	18153800	18154800	1.657889239212936
chr21	18153900	18154900	1.5025115554518735
chr21	18154000	18155000	0.8452692040142114
chr21	18154100	18155100	0.7371214339524186
chr21	18154200	18155200	0.2265211168180845
chr21	18154300	18155300	0.1118638411282592
chr21	18154400	18155400	0.058032006665944276
chr21	18154500	18155500	0.2523309980945629
chr21	18154600	18155600	0.7586743187595768
chr21	18154700	18155700	1.012073996406767
chr21	18154800	18155800	0.7667870183391482
chr21	18154900	18155900	0.1571065193497344
chr21	18155000	18156000	0.21966625124914124
chr21	18155100	18156100	-0.220456812384234
chr21	18155200	18156200	-0.358710703468576
chr21	18155300	18156300	-0.3636223058194404
chr21	18155400	18156400	-0.39415433405000266
chr21	18155500	18156500	-0.5394977482925735
chr21	18155600	18156600	-0.7196519957139832
chr21	18155700	18156700	-0.20002888369262312
chr21	18155800	18156800	0.2534384713923226
chr21	18155900	18156900	0.6564457813765489
chr21	18156000	18157000	1.2965529019134234
chr21	18156100	18157100	1.5512132205204583
chr21	18156200	18157200	2.156314625579359
chr21	18156300	18157300	2.476165116196837
chr21	18156400	18157400	2.625048111948848
chr21	18156500	18157500	2.682695599368755
chr21	18156600	18157600	2.8324655889958463
chr21	18156700	18157700	2.098585579821875
chr21	18156800	18157800	1.920459745699787
chr21	18156900	18157900	1.8912047323367296
chr21	18157000	18158000	1.7941360468434804
chr21	18158200	18159200	1.0868260159338328
chr21	18158300	18159300	0.10472929653852103
chr21	18158400	18159400	0.17830502565453807
chr21	18158500	18159500	0.30426301840370074
chr21	18158600	18159600	0.16512985383303955
chr21	18158700	18159700	-0.1069211466511648
chr21	18158800	18159800	-0.1405996715916426
chr21	18158900	18159900	-0.6153861715591855
chr21	18159000	18160000	-0.6610956443365541
chr21	18159100	18160100	-0.8059725504304716
chr21	18160200	18161200	0.3513981064798706
chr21	18160300	18161300	0.3606226896070757
chr21	18160400	18161400	0.6953030862630332
chr21	18160500	18161500	1.3924126096550726
chr21	18160600	18161600	1.3482491724196155
chr21	18160700	18161700	1.3280823262944992
chr21	18160800	18161800	0.6322681638294435
chr21	18160900	18161900	0.5070356007439276
chr21	18161000	18162000	0.10483547355570143
chr21	18161100	18162100	0.520952048965034
chr21	18161200	18162200	0.8014079979009054
chr21	18161300	18162300	0.6328618567945125
chr21	18161400	18162400	0.38710894226079584
chr21	18161500	18162500	0.6844051657540663
chr21	18161600	18162600	1.2899701324738242
chr21	18161700	18162700	0.7108134738168483
chr21	18161800	18162800	1.3403119777831307
chr21	18161900	18162900	1.0266142038906143
chr21	18162000	18163000	1.5168110197135527
chr21	18162100	18163100	1.3830453853482731
chr21	18162200	18163200	0.3802535508205861
chr21	18162300	18163300	0.35125204047279457
chr21	18162400	18163400	0.1575864171727656
chr21	18162500	18163500	-0.6312709380977536
chr21	18162600	18163600	-1.2877536196185324
chr21	18162700	18163700	-1.0418264147528986
chr21	18162800	18163800	-1.8847434299329289
chr21	18162900	18163900	-2.093477646286712
chr21	18165300	18166300	-0.2447466374640599
chr21	18165400	18166400	-0.09666466538042387
chr21	18165500	18166500	-0.11274770087568635
chr21	18165600	18166600	0.6114637315527444
chr21	18165700	18166700	0.8844653446615235
chr21	18165800	18166800	0.99703606853438
chr21	18165900	18166900	1.3370088467350545
chr21	18166000	18167000	1.2901785992259363
chr21	18166100	18167100	1.1653565189329247
chr21	18166200	18167200	0.3162876414593833
chr21	18166300	18167300	1.3136694939074811
chr21	18167400	18168400	1.6255828474929366
chr21	18167500	18168500	1.7242463011487204
chr21	18167600	18168600	1.4340367949664354
chr21	18167700	18168700	1.3860915236873927
chr21	18167800	18168800	0.8873590969165179
chr21	18167900	18168900	0.7023245662257477
chr21	18168000	18169000	0.38077012082819683
chr21	18168100	18169100	0.9225195776998748
chr21	18168200	18169200	0.5707914028646597
chr21	18168300	18169300	0.6710256654051221
chr21	18168400	18169400	0.6664914944856644
chr21	18168500	18169500	0.21032544030496705
chr21	18168600	18169600	0.2016921463809116
chr21	18168700	18169700	0.22557324610586205
chr21	18168800	18169800	-0.4804541923708803
chr21	18168900	18169900	-0.21191317333739101
chr21	18169000	18170000	0.028799482627613594
chr21	18169100	18170100	-0.6694109803075571
chr21	18169200	18170200	-0.4670119207021261
chr21	18169300	18170300	-1.029499620428337
chr21	18169400	18170400	-1.4064028204103547
chr21	18169500	18170500	-1.9508713064159595
chr21	18169600	18170600	-2.259900367011054
chr21	18169700	18170700	-2.415085701611029
chr21	18169800	18170800	-1.3382624780754744
chr21	18169900	18170900	-1.3404492418676517
chr21	18170000	18171000	-1.1389561584856194
chr21	18170100	18171100	-1.061302276288942
chr21	18171500	18172500	-1.4378252467225794
chr21	18171600	18172600	-1.1965769093081011
chr21	18171700	18172700	-1.7621928523521233
chr21	18171800	18172800	-1.7363886673918354
chr21	18171900	18172900	-2.1867995217958454
chr21	18172000	18173000	-1.6750882703871044
chr21	18172100	18173100	-1.5063323730740878
chr21	18172200	18173200	-1.502146859637711
chr21	18172300	18173300	-1.2807708986721285
chr21	18172400	18173400	-1.4101669883315258
chr21	18172500	18173500	-1.0612645958852658
chr21	18172600	18173600	-1.292070012757941
chr21	18172700	18173700	-0.6685126541458872
chr21	18172800	18173800	-0.6648952689422866
chr21	18172900	18173900	0.5543404327322805
chr21	18174200	18175200	-0.026351349954567848
chr21	18174300	18175300	-0.059774148312707484
chr21	18174400	18175400	0.14785715779026415
chr21	18174500	18175500	-0.16679006989734368
chr21	18174600	18175600	0.7521797135551043
chr21	18174700	18175700	0.14265914630306792
chr21	18174800	18175800	0.2634496144346015
chr21	18174900	18175900	0.7923493900065572
chr21	18175000	18176000	0.6933108459035259
chr21	18175100	18176100	0.4884625837695495
chr21	18175200	18176200	0.6092028368501136
chr21	18175300	18176300	0.22083813561865734
chr21	18175400	18176400	-0.2311767080238385
chr21	18175500	18176500	-0.07162179141174961
chr21	18175600	18176600	-0.8340838646080366
chr21	18175700	18176700	-0.3484567119822932
chr21	18175800	18176800	-0.3286427089123986
chr21	18175900	18176900	-0.4495719943839471
chr21	18176000	18177000	-0.41448237731516285
chr21	18176100	18177100	-0.6591467220722149
chr21	18176200	18177200	-0.9234594075606124
chr21	18176300	18177300	-0.8682327383763085
chr21	18176400	18177400	-0.9333649795475883
chr21	18176500	18177500	-1.2444569515479311
chr21	18176600	18177600	-1.2619472430681151
chr21	18176700	18177700	-1.2799262328389531
chr21	18176800	18177800	-1.0978810413327451
chr21	18176900	18177900	-1.3235670265784036
chr21	18177000	18178000	-1.0546625029365877
chr21	18177100	18178100	-1.0321837090824064
chr21	18177200	18178200	-1.5549370861683542
chr21	18177300	18178300	-1.0236678301611049
chr21	18177400	18178400	-0.5126040579176311
chr21	18177500	18178500	0.24369513626514944
chr21	18177600	18178600	-0.4316017454114008
chr21	18177700	18178700	0.12087195442343072
chr21	18177800	18178800	0.7860655922011093
chr21	18177900	18178900	0.14584179991495833
chr21	18178000	18179000	0.2442477237374287
chr21	18178100	18179100	0.5681935178526542
chr21	18178200	18179200	0.3907959266983698
chr21	18178300	18179300	0.3115824899419173
chr21	18178400	18179400	0.4262262332871441
chr21	18178500	18179500	0.3928691745598555
chr21	18178600	18179600	0.4364430293649527
chr21	18178700	18179700	-0.5860362357610607
chr21	18178800	18179800	-0.860894931551643
chr21	18178900	18179900	-0.29999189734843285
chr21	18179000	18180000	-0.3656502439319876
chr21	18179100	18180100	-0.8974659764280359
chr21	18179200	18180200	-0.5181746211927382
chr21	18179300	18180300	0.16199657749932952
chr21	18179400	18180400	-0.8016652842105464
chr21	18179500	18180500	-0.9558773698848868
chr21	18179600	18180600	-0.3971928636988076
chr21	18179700	18180700	0.4596645823965164
chr21	18179800	18180800	-0.01986173079669449
chr21	18179900	18180900	-0.4772575398903146
chr21	18180000	18181000	-0.437260218589161
chr21	18180100	18181100	-0.34147493982046434
chr21	18180200	18181200	0.09674582814293567
chr21	18180300	18181300	-0.51168850939176
chr21	18180400	18181400	0.6420494716926157
chr21	18180500	18181500	-0.19752860652222248
chr21	18180600	18181600	-0.7498968825222396
chr21	18180700	18181700	-1.3611212056429278
chr21	18180800	18181800	-1.5171873418283497
chr21	18180900	18181900	-1.0885681316663405
chr21	18181000	18182000	-0.8685726733513379
chr21	18181100	18182100	-0.9684647846302598
chr21	18181200	18182200	-1.502325793329617
chr21	18181300	18182300	-1.7295040418906642
chr21	18181400	18182400	-2.7046434474095338
chr21	18181500	18182500	-1.4121365386036366
chr21	18181600	18182600	-1.2190104941007096
chr21	18181700	18182700	-0.6317063634597346
chr21	18181800	18182800	-0.7698899877889013
chr21	18181900	18182900	-1.3966415614550691
chr21	18182000	18183000	-1.546165893465377
chr21	18182100	18183100	-1.5061959029133891
chr21	18182200	18183200	-1.2453363811909193
chr21	18182300	18183300	-0.8220616574445762
chr21	18182400	18183400	-0.2630729290392058
chr21	18182500	18183500	-1.0511239687418112
chr21	18182600	18183600	-0.6026399521938229
chr21	18182700	18183700	-0.959782376010657
chr21	18182800	18183800	-0.6340001345913746
chr21	18182900	18183900	0.05456538494549543
chr21	18183000	18184000	-0.037598265753652556
chr21	18183100	18184100	-0.21114733870895613
chr21	18183200	18184200	-0.15859346527441706
chr21	18183300	18184300	-0.0718684376181768
chr21	18183400	18184400	0.3003806652601536
chr21	18183500	18184500	-0.2708869343735482
chr21	18183600	18184600	-1.3603249895145462
chr21	18183700	18184700	-2.1552213464383168
chr21	18183800	18184800	-1.8235931698390384
chr21	18183900	18184900	-1.9284878785989576
chr21	18184000	18185000	-1.7892837627015743
chr21	18184100	18185100	-1.5720879257097098
chr21	18184200	18185200	-1.6495324525233774
chr21	18184300	18185300	-1.3994885803212236
chr21	18184400	18185400	-1.5480306263341088
chr21	18184500	18185500	-1.0587131796809413
chr21	18184600	18185600	-0.4697620166953723
chr21	18184700	18185700	0.3857398219904463
chr21	18184800	18185800	0.4384193727855876
chr21	18184900	18185900	0.2692731879172424
chr21	18185000	18186000	-0.3330721453560913
chr21	18185100	18186100	-0.008535519549083671
chr21	18185200	18186200	0.44342953786455136
chr21	18185300	18186300	-0.0036991381488510095
chr21	18185400	18186400	-0.010375327196519084
chr21	18185500	18186500	-0.5023251545600275
chr21	18185600	18186600	-0.5729520518876451
chr21	18185700	18186700	-1.159736694155301
chr21	18185800	18186800	-1.2929486388508575
chr21	18185900	18186900	-0.6917393842192755
chr21	18186000	18187000	0.21213867168998643
chr21	18186100	18187100	-0.2581647458685764
chr21	18186200	18187200	-0.5373407842125334
chr21	18186300	18187300	-0.6480223902517723
chr21	18186400	18187400	-0.898076699825547
chr21	18186500	18187500	0.25618175366322865
chr21	18186600	18187600	0.12021637814399673
chr21	18186700	18187700	0.6716001999666983
chr21	18186800	18187800	0.5118325816862421
chr21	18186900	18187900	0.5801369490051175
chr21	18187000	18188000	0.22108146889120212
chr21	18187100	18188100	0.3310333910689153
chr21	18187200	18188200	-0.03696428891475979
chr21	18187300	18188300	-0.13013402043276928
chr21	18187400	18188400	-0.20097234117093496
chr21	18187500	18188500	-0.5798260518387264
chr21	18187600	18188600	-0.9035845644884644
chr21	18187700	18188700	-1.4640630560143402
chr21	18187800	18188800	-1.2358519004449169
chr21	18187900	18188900	-1.7928270284887684
chr21	18188000	18189000	-1.9623639348132993
chr21	18188100	18189100	-2.0510554027834966
chr21	18188200	18189200	-2.1488747322875503
chr21	18188300	18189300	-1.807264197223287
chr21	18188400	18189400	-2.0646489657301648
chr21	18188500	18189500	-2.2626537642878426
chr21	18188600	18189600	-1.4976112367925716
chr21	18189700	18190700	0.5462620031798882
chr21	18189800	18190800	0.3861125945836149
chr21	18189900	18190900	0.2544581797519681
chr21	18190000	18191000	-0.30854039771045266
chr21	18190100	18191100	-0.4891023882205365
chr21	18190200	18191200	-0.0835329574388474
chr21	18190300	18191300	-0.4083735208622493
chr21	18190400	18191400	0.0032368821023135265
chr21	18190500	18191500	-0.05803613283150221
chr21	18190600	18191600	-0.3618936088616321
chr21	18190700	18191700	0.1447512949105954
chr21	18190800	18191800	0.2226815935779161
chr21	18190900	18191900	0.6160851628717038
chr21	18191000	18192000	0.815764958822139
chr21	18191100	18192100	0.89160505302646
chr21	18191200	18192200	0.5941101915031375
chr21	18191300	18192300	0.6938613997180131
chr21	18191400	18192400	1.0916058706630476
chr21	18191500	18192500	1.0668795133237048
chr21	18191600	18192600	0.6731141667820812
chr21	18191700	18192700	0.2817104880579337
chr21	18191800	18192800	-0.16417951581693446
chr21	18191900	18192900	-0.8835355406995916
chr21	18192000	18193000	-0.8795172041518974
chr21	18192100	18193100	-1.451414342796706
chr21	18192200	18193200	-1.6431939501914543
chr21	18192300	18193300	-2.0633159129759338
chr21	18192400	18193400	-2.5791587997742056
chr21	18192500	18193500	-2.2909946592598227
chr21	18192600	18193600	-2.0030026542180885
chr21	18192700	18193700	-1.610627203714651
chr21	18192800	18193800	-1.4145458968965443
chr21	18192900	18193900	-1.106125235884767
chr21	18193000	18194000	-0.33901799342891026
chr21	18193100	18194100	-0.6184482646872076
chr21	18193200	18194200	-0.4572300439502333
chr21	18193300	18194300	0.29631457760319896
chr21	18193400	18194400	0.06504403826718083
chr21	18193500	18194500	0.9633019669978308
chr21	18193600	18194600	2.4930746430322652
chr21	18193700	18194700	2.58246284081726
chr21	18193800	18194800	2.2011813832506784
chr21	18193900	18194900	1.6125736745965231
chr21	18194000	18195000	0.7521916600914578
chr21	18194100	18195100	0.9987863048874716
chr21	18194200	18195200	0.8298079679472347
chr21	18194300	18195300	0.046015141338394974
chr21	18194400	18195400	0.1028458518843318
chr21	18194500	18195500	-1.2171361359662556
chr21	18194600	18195600	-2.3741154442956414
chr21	18194700	18195700	-2.1418120982201083
chr21	18194800	18195800	-1.5099058766427051
chr21	18194900	18195900	-1.0577601182211531
chr21	18195000	18196000	-0.03001510421639466
chr21	18195100	18196100	-1.1235024696241434
chr21	18195200	18196200	-0.3782541304044768
chr21	18195300	18196300	0.24777486516470626
chr21	18195400	18196400	0.2686292539646897
chr21	18195500	18196500	0.14034014641879095
chr21	18195600	18196600	0.3030855976295889
chr21	18195700	18196700	0.6085363210379524
chr21	18195800	18196800	0.7834895930488754
chr21	18195900	18196900	0.8168539458696072
chr21	18196000	18197000	0.48933586613354424
chr21	18196100	18197100	1.6086877883266686
chr21	18196200	18197200	0.6764874645413473
chr21	18196300	18197300	0.5261555206738441
chr21	18196400	18197400	0.4880065417455525
chr21	18196500	18197500	0.6007836782972356
chr21	18196600	18197600	-0.37215655553813015
chr21	18196700	18197700	-0.985424335668896
chr21	18196800	18197800	-0.6477373340891969
chr21	18196900	18197900	-0.17869649505145324
chr21	18197000	18198000	-0.34358837945014303
chr21	18197100	18198100	-0.8228583671363163
chr21	18197200	18198200	-0.458965268919419
chr21	18197300	18198300	-0.4669515991825943
chr21	18197400	18198400	0.04058039844981396
chr21	18197500	18198500	0.6923999584936885
chr21	18197600	18198600	1.9540129513130768
chr21	18197700	18198700	1.814041283595798
chr21	18197800	18198800	0.4596970062214724
chr21	18197900	18198900	0.21534900200972226
chr21	18198000	18199000	-0.08330579347035105
chr21	18198100	18199100	0.6197840471516777
chr21	18198200	18199200	0.5629596496106759
chr21	18198300	18199300	0.7026018585897745
chr21	18198400	18199400	0.2741551320361285
chr21	18198500	18199500	-0.08824175803990661
chr21	18198600	18199600	-0.29439973485817883
chr21	18198700	18199700	-0.8828620467873101
chr21	18198800	18199800	0.3239165711582583
chr21	18198900	18199900	0.07735320667423637
chr21	18199000	18200000	0.8680845375152937
chr21	18199100	18200100	0.3656839230874993
chr21	18199200	18200200	0.1451600283312708
chr21	18199300	18200300	-0.2704767841677551
chr21	18199400	18200400	-0.29273891267219143
chr21	18199500	18200500	-0.348935723522906
chr21	18199600	18200600	-0.34352683628436204
chr21	18199700	18200700	0.4484073762598987
chr21	18199800	18200800	0.3002400040060348
chr21	18199900	18200900	0.42527716277563743
chr21	18200000	18201000	-0.8258860783918035
chr21	18200100	18201100	-1.299212769783949
chr21	18200200	18201200	-0.7322069838042123
chr21	18200300	18201300	-1.0253009310739851
chr21	18200400	18201400	-1.1638161979072044
chr21	18200500	18201500	-1.3474898218271398
chr21	18200600	18201600	-0.8770468120765061
chr21	18200700	18201700	-0.668040215161006
chr21	18200800	18201800	-0.3749689117231785
chr21	18201900	18202900	1.4464984553382718
chr21	18202000	18203000	1.4661995391917169
chr21	18202100	18203100	1.679673410643146
chr21	18202200	18203200	1.4297770851318732
chr21	18203300	18204300	-0.2959767974918474
chr21	18203400	18204400	-0.13881059777286156
chr21	18203500	18204500	0.16154937112726395
chr21	18203600	18204600	0.026703095950196924
chr21	18203700	18204700	0.01820770617560196
chr21	18203800	18204800	0.07285759006540429
chr21	18203900	18204900	0.4635134792002174
chr21	18204000	18205000	0.6520843893836895
chr21	18204100	18205100	1.2251848028736176
chr21	18204200	18205200	0.7676152129488767
chr21	18204300	18205300	0.9927965943770908
chr21	18204400	18205400	1.0742223380783402
chr21	18204500	18205500	1.10738412855647
chr21	18204600	18205600	1.354278330038704
chr21	18204700	18205700	1.3901506479335992
chr21	18205800	18206800	-0.9738971079383579
chr21	18205900	18206900	-0.8652278190298124
chr21	18206000	18207000	-0.7180859982894331
chr21	18206100	18207100	-0.6810758518265145
chr21	18206600	18207600	0.916738641231278
chr21	18208900	18209900	0.0821810788360329
chr21	18209000	18210000	0.18538576680696828
chr21	18209100	18210100	0.5623573788408347
chr21	18209200	18210200	0.6317241623597256
chr21	18209300	18210300	0.8587569512818052
chr21	18209400	18210400	1.466774617811699
chr21	18209500	18210500	1.4922674029512932
chr21	18209600	18210600	1.6293864913978635
chr21	18209700	18210700	0.6093118739579634
chr21	18209800	18210800	0.08557762456268342
chr21	18209900	18210900	0.7164210406869613
chr21	18210000	18211000	0.08437786113653821
chr21	18210100	18211100	0.07439667725106999
chr21	18210200	18211200	0.002919163596925869
chr21	18210300	18211300	0.11818403001469775
chr21	18210400	18211400	-0.2610244579946109
chr21	18210500	18211500	-1.0962760172549109
chr21	18210600	18211600	-0.7407413448632862
chr21	18210700	18211700	-0.25597004549158603
chr21	18210800	18211800	0.32892699943082554
chr21	18210900	18211900	0.639070721790094
chr21	18211000	18212000	0.5978611721485869
chr21	18211100	18212100	0.6134882223531742
chr21	18211200	18212200	0.2321255009180385
chr21	18211300	18212300	-0.2381769161803093
chr21	18211400	18212400	-0.3782946402373573
chr21	18211500	18212500	0.10003108584433053
chr21	18211600	18212600	-0.3972798641734709
chr21	18211700	18212700	0.2294371963520732
chr21	18211800	18212800	-0.5119568890012449
chr21	18211900	18212900	-0.8579038494046058
chr21	18212000	18213000	0.21004163580874077
chr21	18212100	18213100	-0.0070447575834096075
chr21	18212200	18213200	-0.2779276236413049
chr21	18212300	18213300	0.3541671762037401
chr21	18212400	18213400	0.2970916995125086
chr21	18212500	18213500	0.4274579046588342
chr21	18212600	18213600	0.8877572156285797
chr21	18212700	18213700	1.0840571380428183
chr21	18212800	18213800	1.44859307642584
chr21	18212900	18213900	0.901404082137394
chr21	18213000	18214000	0.8325592790699605
chr21	18213100	18214100	0.7031987430155116
chr21	18213200	18214200	0.7841295546646317
chr21	18213300	18214300	0.2291053762663801
chr21	18213400	18214400	0.7911184306296024
chr21	18213500	18214500	0.376792745285168
chr21	18213600	18214600	-0.48773816389512203
chr21	18213700	18214700	-0.13466401072398956
chr21	18213800	18214800	-0.1587412584999591
chr21	18213900	18214900	0.2331744172234482
chr21	18214000	18215000	-0.3127002146166329
chr21	18214100	18215100	-0.4030182794341735
chr21	18214200	18215200	-0.573766565299447
chr21	18214300	18215300	-1.0732824338690237
chr21	18214400	18215400	-1.5629668266667471
chr21	18214500	18215500	-1.0919431223977012
chr21	18214600	18215600	-0.5656871193896164
chr21	18214700	18215700	-1.1939033415725928
chr21	18214800	18215800	-0.7083667656875965
chr21	18214900	18215900	-1.232477996690454
chr21	18215000	18216000	-0.6571665691836915
chr21	18215100	18216100	-0.5702305630178419
chr21	18215200	18216200	-0.4107670674909605
chr21	18215300	18216300	0.3001201152877988
chr21	18215400	18216400	0.6971292637612507
chr21	18215500	18216500	-0.07655851769221357
chr21	18215600	18216600	-0.13438514943516375
chr21	18215700	18216700	-0.5209038491957249
chr21	18215800	18216800	-0.8290526627378383
chr21	18215900	18216900	-0.08821822441926963
chr21	18216000	18217000	-0.8783875556551737
chr21	18216100	18217100	-0.5225861561595246
chr21	18216200	18217200	0.02493740292533184
chr21	18216300	18217300	-0.04896389024993004
chr21	18216400	18217400	-0.11328351572317333
chr21	18216500	18217500	0.037262070251828656
chr21	18216600	18217600	-0.28274660866035284
chr21	18216700	18217700	-0.2327519696244262
chr21	18216800	18217800	-0.2755123553587303
chr21	18216900	18217900	-1.5422276830877344
chr21	18217000	18218000	-0.7785372893573935
chr21	18217100	18218100	-1.2801503011201176
chr21	18217200	18218200	-1.7727690738278572
chr21	18217300	18218300	-1.402878149054148
chr21	18217400	18218400	-1.3485929201073474
chr21	18217500	18218500	-0.6436952189121175
chr21	18217600	18218600	-0.27918951022812977
chr21	18217700	18218700	-0.4014734760095873
chr21	18217800	18218800	-0.1341921052167774
chr21	18217900	18218900	0.7782424450265598
chr21	18218000	18219000	0.6162349997743255
chr21	18218100	18219100	0.9399886731627594
chr21	18218200	18219200	1.0336640272118809
chr21	18218300	18219300	0.9324131921179526
chr21	18218400	18219400	0.3779293334135005
chr21	18218500	18219500	0.1065890559743054
chr21	18218600	18219600	-0.03665859306428791
chr21	18218700	18219700	-0.07713237482507625
chr21	18218800	18219800	-0.2286018000210253
chr21	18218900	18219900	-0.17934992075020562
chr21	18219000	18220000	-0.13664259961713024
chr21	18219100	18220100	0.06764638335806593
chr21	18219200	18220200	-0.7165996734227387
chr21	18219300	18220300	-1.3863142448515426
chr21	18219400	18220400	-0.8408507640027316
chr21	18219500	18220500	-0.4377141149418561
chr21	18219600	18220600	-0.8001656669353813
chr21	18219700	18220700	-0.5811813245849918
chr21	18219800	18220800	-0.5023193599109259
chr21	18219900	18220900	-1.2440776028701626
chr21	18220000	18221000	-1.9226117124253028
chr21	18220100	18221100	-2.516259899068788
chr21	18220200	18221200	-1.7761896894679852
chr21	18220300	18221300	-1.300190956637481
chr21	18220400	18221400	-1.28583060972843
chr21	18220500	18221500	-1.98282249537642
chr21	18220600	18221600	-1.7981076833076794
chr21	18220700	18221700	-1.3975633963268446
chr21	18220800	18221800	-1.8052435694406868
chr21	18220900	18221900	-1.2357209148385877
chr21	18221000	18222000	-0.7912289602448201
chr21	18221100	18222100	-0.4547115658865349
chr21	18221200	18222200	-0.6440245155611221
chr21	18221300	18222300	-0.19233271998539012
chr21	18221400	18222400	-0.8858011806977248
chr21	18221500	18222500	-0.296721816779753
chr21	18221600	18222600	-0.38637808545272495
chr21	18221700	18222700	-0.3921833262448189
chr21	18221800	18222800	-0.1721705219820929
chr21	18221900	18222900	-0.049679388270108295
chr21	18222000	18223000	-0.006336460925356565
chr21	18222100	18223100	-0.19639252540095803
chr21	18222200	18223200	-0.30071802368556644
chr21	18222300	18223300	-0.4651427625976372
chr21	18222400	18223400	0.17330453618675445
chr21	18222500	18223500	-0.14032387984450465
chr21	18222600	18223600	0.1130347128048043
chr21	18222700	18223700	0.17579139410350486
chr21	18222800	18223800	0.2125938800571664
chr21	18222900	18223900	0.3498303089272928
chr21	18223000	18224000	0.34167953396159445
chr21	18223100	18224100	0.6418408133601557
chr21	18223200	18224200	1.0360067378868516
chr21	18223300	18224300	0.7336115395075303
chr21	18223400	18224400	0.9067612127415202
chr21	18223500	18224500	0.8730914874980252
chr21	18223600	18224600	0.9053957678006216
chr21	18223700	18224700	0.27315834221357643
chr21	18223800	18224800	0.36623998707360905
chr21	18223900	18224900	0.0185580428409416
chr21	18224000	18225000	0.26853620696873903
chr21	18224100	18225100	-0.2396948907581251
chr21	18224200	18225200	-0.32462423901651594
chr21	18224300	18225300	-0.5109859362618704
chr21	18224400	18225400	-0.7325246737773609
chr21	18224500	18225500	-1.1000773061689169
chr21	18224600	18225600	-1.1080365536339571
chr21	18224700	18225700	-0.314695233865913
chr21	18224800	18225800	-0.2256496671032271
chr21	18224900	18225900	-0.5608966445005834
chr21	18225000	18226000	-1.2091863178083406
chr21	18225100	18226100	-0.8570454136590904
chr21	18225200	18226200	-0.9908642600607886
chr21	18225300	18226300	-0.21117356182233404
chr21	18225400	18226400	0.007267228304575155
chr21	18225500	18226500	0.6916063392428489
chr21	18225600	18226600	0.8728238592702897
chr21	18225700	18226700	0.9746135997425144
chr21	18225800	18226800	0.6469593447609361
chr21	18225900	18226900	1.1815180308585551
chr21	18226000	18227000	1.288960504071314
chr21	18226100	18227100	1.2770021026205232
chr21	18226200	18227200	1.513593901404208
chr21	18226300	18227300	0.8823457325855338
chr21	18226400	18227400	0.13008727912910945
chr21	18226500	18227500	-0.4329112598290211
chr21	18226600	18227600	-0.5870730120016527
chr21	18226700	18227700	-0.9750576159204803
chr21	18226800	18227800	-0.6505527476231073
chr21	18226900	18227900	-0.5477723092279823
chr21	18227000	18228000	-0.4440294632326218
chr21	18227100	18228100	-1.218557988707188
chr21	18227200	18228200	-1.6263169098424135
chr21	18227300	18228300	-1.295804836002563
chr21	18227400	18228400	-0.4899905432804478
chr21	18227500	18228500	0.05514457560297786
chr21	18227600	18228600	0.2935194358200087
chr21	18227700	18228700	0.3578741834252226
chr21	18227800	18228800	-0.08666066291481601
chr21	18227900	18228900	-0.09711394074810714
chr21	18228000	18229000	0.22581930032045347
chr21	18228100	18229100	1.1048339017290016
chr21	18228200	18229200	1.2676121273320904
chr21	18228300	18229300	0.7388182199536046
chr21	18228400	18229400	0.3644105432258803
chr21	18228500	18229500	0.5482441635135473
chr21	18228600	18229600	0.4792725192113012
chr21	18228700	18229700	0.03847665566158523
chr21	18228800	18229800	0.1852920162401066
chr21	18228900	18229900	0.17781142592668228
chr21	18229000	18230000	-0.011220298633268623
chr21	18229100	18230100	-0.3228144730578907
chr21	18229200	18230200	0.16542424563838345
chr21	18229300	18230300	0.8407898243247087
chr21	18229400	18230400	1.3099102436684795
chr21	18229500	18230500	1.378424860411734
chr21	18229600	18230600	0.7445038035855908
chr21	18229700	18230700	1.4026330407166872
chr21	18229800	18230800	1.2957948215532256
chr21	18229900	18230900	1.2878249679484628
chr21	18230000	18231000	1.0107245843932338
chr21	18230100	18231100	1.252769426496563
chr21	18230200	18231200	0.8501524453394435
chr21	18230300	18231300	0.28607063090713897
chr21	18230400	18231400	-0.18693251267544087
chr21	18230500	18231500	-0.2939715399217651
chr21	18230600	18231600	-0.0429649787662199
chr21	18230700	18231700	-0.19314917759149766
chr21	18230800	18231800	0.2173006072656749
chr21	18230900	18231900	0.30250159944589605
chr21	18231000	18232000	0.37071968992834275
chr21	18231100	18232100	0.044635663609049366
chr21	18231200	18232200	0.14575242485100226
chr21	18231300	18232300	0.5874765596956354
chr21	18231400	18232400	0.7886398703525679
chr21	18231500	18232500	0.9259580102303748
chr21	18231600	18232600	0.9799826411414264
chr21	18231700	18232700	1.0175483415824744
chr21	18231800	18232800	0.7507757131700743
chr21	18231900	18232900	0.5693638604309627
chr21	18232000	18233000	1.1492367942907302
chr21	18232100	18233100	1.6073175741033137
chr21	18232200	18233200	1.7238342183888342
chr21	18232300	18233300	1.6678592248074249
chr21	18232400	18233400	1.0636410760271324
chr21	18232500	18233500	0.2316500063597759
chr21	18232600	18233600	0.2133876565029693
chr21	18232700	18233700	0.29928735616733426
chr21	18232800	18233800	0.4511843290786319
chr21	18232900	18233900	0.5946769893907976
chr21	18233000	18234000	0.39939279778735276
chr21	18233100	18234100	0.4410380360417792
chr21	18233200	18234200	0.03709737973095372
chr21	18233300	18234300	0.2297003449045757
chr21	18233400	18234400	0.5569874987079407
chr21	18233500	18234500	0.8735477154693964
chr21	18233600	18234600	0.6873027779417501
chr21	18233700	18234700	0.3020148894710249
chr21	18233800	18234800	0.3336275921673418
chr21	18233900	18234900	0.21536434043525327
chr21	18234000	18235000	0.09220054994354035
chr21	18234100	18235100	-0.13343516426542426
chr21	18234200	18235200	0.1443357705996788
chr21	18234300	18235300	-0.9238386413658456
chr21	18234400	18235400	-1.1895103102181686
chr21	18234500	18235500	-1.3709815653910822
chr21	18234600	18235600	-0.9800025630492624
chr21	18234700	18235700	-0.6199776275170461
chr21	18234800	18235800	-0.6903777190726255
chr21	18234900	18235900	-0.9631475281048848
chr21	18235000	18236000	-1.3734291367095923
chr21	18235100	18236100	-1.189523334682189
chr21	18235200	18236200	-1.4016963363546169
chr21	18235300	18236300	-0.8521422267409213
chr21	18235400	18236400	-0.15375692822961234
chr21	18235500	18236500	-0.32402105347655635
chr21	18235600	18236600	-0.1793698915069269
chr21	18235700	18236700	-0.6267500772254653
chr21	18235800	18236800	-0.4213660758632091
chr21	18235900	18236900	-0.14628234747989882
chr21	18236000	18237000	-0.00014028103808325017
chr21	18236100	18237100	-0.5257307790841877
chr21	18236200	18237200	-0.4630577487958325
chr21	18236300	18237300	0.31305802041767866
chr21	18236400	18237400	-0.212920326387798
chr21	18236500	18237500	-0.12779173726921536
chr21	18236600	18237600	-0.6341008691973916
chr21	18236700	18237700	-0.2796222046884755
chr21	18236800	18237800	-0.4712704506763704
chr21	18236900	18237900	-0.4462938309383296
chr21	18237000	18238000	-0.2571884948295356
chr21	18237100	18238100	1.1286476611531462
chr21	18237200	18238200	0.5493337926412085
chr21	18237300	18238300	0.11039603635115412
chr21	18237400	18238400	0.16597438619064475
chr21	18237500	18238500	0.5218884331920474
chr21	18237600	18238600	1.2406852415453191
chr21	18237700	18238700	1.0601105581157149
chr21	18237800	18238800	1.3705213536672858
chr21	18237900	18238900	1.7715393186515818
chr21	18238000	18239000	1.4712264949851597
chr21	18238100	18239100	0.18661021986347195
chr21	18238200	18239200	0.6892343194897321
chr21	18238300	18239300	0.2466790889422504
chr21	18238400	18239400	-0.1000332517213072
chr21	18238500	18239500	-0.27808115171804604
chr21	18238600	18239600	-0.7707434442983967
chr21	18238700	18239700	-0.7638016848014842
chr21	18238800	18239800	-1.02851887580063
chr21	18238900	18239900	-1.3636284753162515
chr21	18239000	18240000	-1.3935811659222204
chr21	18239100	18240100	-1.0400684966064526
chr21	18239200	18240200	-1.0252095572960158
chr21	18239300	18240300	-0.4681905270633903
chr21	18239400	18240400	-0.2760878043692028
chr21	18239500	18240500	-0.3898098128994004
chr21	18239600	18240600	-0.5446784457922337
chr21	18239700	18240700	-0.2024283564318816
chr21	18239800	18240800	-0.4897754193562818
chr21	18239900	18240900	-0.6902078360206556
chr21	18240000	18241000	-0.7450099207247798
chr21	18240100	18241100	-1.1062363550300245
chr21	18240200	18241200	-0.8721055278700891
chr21	18240300	18241300	-0.9706855927291108
chr21	18240400	18241400	-0.7867225784358648
chr21	18240500	18241500	-0.7096195996723602
chr21	18240600	18241600	-0.7671242076101645
chr21	18240700	18241700	-0.5275971501859543
chr21	18240800	18241800	-0.4814420714520258
chr21	18240900	18241900	-0.08111485568218449
chr21	18241000	18242000	0.13895242060587376
chr21	18241100	18242100	0.5476160329749632
chr21	18241200	18242200	0.6251757871596552
chr21	18241300	18242300	0.9754856607388042
chr21	18241400	18242400	0.6379082620349389
chr21	18241500	18242500	0.5212684463555168
chr21	18241600	18242600	0.8841970222242748
chr21	18241700	18242700	0.8729178763491068
chr21	18241800	18242800	1.3476842934603708
chr21	18241900	18242900	0.8741782064310061
chr21	18242000	18243000	0.8724249651469081
chr21	18242100	18243100	0.6101076529024629
chr21	18242200	18243200	0.0791804885394566
chr21	18242300	18243300	-0.586398311587944
chr21	18242400	18243400	-0.1842357496218305
chr21	18242500	18243500	0.16848236659202692
chr21	18242600	18243600	0.12271166342548127
chr21	18242700	18243700	0.16439168247791353
chr21	18242800	18243800	-0.21980557611303228
chr21	18242900	18243900	-0.12282645744040276
chr21	18243000	18244000	-0.34690567984476506
chr21	18243100	18244100	-0.8564811933068421
chr21	18243200	18244200	-0.6109492208508548
chr21	18243300	18244300	-0.9745763372206042
chr21	18243400	18244400	-1.1653963036753707
chr21	18243500	18244500	-1.2009733489854222
chr21	18243600	18244600	-0.9025244846831012
chr21	18243700	18244700	-1.141124692968146
chr21	18243800	18244800	-1.1203167062600516
chr21	18243900	18244900	-1.0633923666694771
chr21	18244000	18245000	0.13722401037846957
chr21	18244100	18245100	0.4641198496084587
chr21	18244200	18245200	0.5755290871930926
chr21	18244300	18245300	1.0033094496885409
chr21	18244400	18245400	1.7094804412110622
chr21	18244500	18245500	1.396088828882354
chr21	18244600	18245600	1.11861596742044
chr21	18244700	18245700	0.5268611257854732
chr21	18244800	18245800	1.1254988335614482
chr21	18244900	18245900	0.5939307186546019
chr21	18245000	18246000	-0.05600764315912435
chr21	18245100	18246100	0.4287818751378619
chr21	18245200	18246200	0.7024744797674513
chr21	18245300	18246300	0.6231721425409239
chr21	18245400	18246400	0.06524784389357018
chr21	18245500	18246500	-0.1380971510777738
chr21	18245600	18246600	0.6259337058439809
chr21	18245700	18246700	1.3372225014168004
chr21	18245800	18246800	0.8233103248666181
chr21	18245900	18246900	1.2046177916448026
chr21	18246000	18247000	1.1874735918045654
chr21	18246100	18247100	1.0678471882913931
chr21	18246200	18247200	0.7934024133733291
chr21	18246300	18247300	0.2354535849401013
chr21	18246400	18247400	-0.16501043667189094
chr21	18246500	18247500	0.5515036173018013
chr21	18246600	18247600	-0.40398795220003975
chr21	18246700	18247700	-0.4579342107150791
chr21	18246800	18247800	-0.7229122506447713
chr21	18246900	18247900	-0.5906727371703954
chr21	18247000	18248000	-1.6144456565595942
chr21	18247100	18248100	-1.6955879152124729
chr21	18247200	18248200	-1.9635389332554325
chr21	18247300	18248300	-1.5553001894087934
chr21	18247400	18248400	-1.2717391110533671
chr21	18247500	18248500	-1.6150812980128988
chr21	18247600	18248600	-1.1442169843594172
chr21	18249100	18250100	-0.4122339063258635
chr21	18249200	18250200	-0.4118115565108475
chr21	18249300	18250300	-0.2800330350461698
chr21	18249400	18250400	-0.6629664289522053
chr21	18249500	18250500	-1.067692593032981
chr21	18249600	18250600	-2.14496634919617
chr21	18249700	18250700	-2.059948546290589
chr21	18249800	18250800	-1.950317048758978
chr21	18249900	18250900	-1.7297745992114186
chr21	18250000	18251000	-1.7805203706201205
chr21	18250100	18251100	-2.301930674220151
chr21	18250200	18251200	-2.5584140780902467
chr21	18250300	18251300	-2.881105071726766
chr21	18250400	18251400	-2.4895909052554246
chr21	18251700	18252700	-1.016048820942862
chr21	18251800	18252800	-1.4745911437740236
chr21	18251900	18252900	-0.8862560554737491
chr21	18252000	18253000	-0.9622230470356959
chr21	18252100	18253100	-0.7412063082029625
chr21	18252200	18253200	-0.17068723469208774
chr21	18252300	18253300	-0.09752865937371996
chr21	18252400	18253400	-0.3675682699338245
chr21	18252500	18253500	-0.540546587684813
chr21	18252600	18253600	-0.04565314373577682
chr21	18252700	18253700	0.08923228950280494
chr21	18252800	18253800	0.10950328259813956
chr21	18252900	18253900	-1.1888007235101463
chr21	18253000	18254000	-0.9738479263095424
chr21	18253100	18254100	-0.9292839864246734
chr21	18253200	18254200	-1.3989618356781928
chr21	18253300	18254300	-1.4921506058140126
chr21	18253400	18254400	-0.9900512751672508
chr21	18253500	18254500	-1.2712545233225625
chr21	18253600	18254600	-1.22801991354134
chr21	18253700	18254700	-1.4690180879680388
chr21	18253800	18254800	-0.7007747119948095
chr21	18253900	18254900	-0.16281333466034348
chr21	18254000	18255000	-0.09528942645741222
chr21	18254100	18255100	0.6975677851293177
chr21	18254200	18255200	1.109005592556606
chr21	18254300	18255300	1.3025455524540344
chr21	18254400	18255400	1.6697853901514221
chr21	18254500	18255500	1.485781535765316
chr21	18254600	18255600	1.1414448101382946
chr21	18254700	18255700	1.7652002581978703
chr21	18254800	18255800	0.8640828827212165
chr21	18254900	18255900	1.089043572162377
chr21	18255000	18256000	1.1990181948783307
chr21	18255100	18256100	0.29751982407287203
chr21	18255200	18256200	0.5340946541364285
chr21	18255300	18256300	0.2725352659098345
chr21	18255400	18256400	-0.2733055576954353
chr21	18255500	18256500	0.7520435397986489
chr21	18255600	18256600	0.9986708110291224
chr21	18255700	18256700	1.1087227418298986
chr21	18255800	18256800	1.4721996096369698
chr21	18255900	18256900	1.8009578732721725
chr21	18256000	18257000	1.4546048192799295
chr21	18256100	18257100	1.5611549606275
chr21	18256200	18257200	1.3745183588804193
chr21	18256300	18257300	1.7062924135733706
chr21	18256400	18257400	1.0104068689647006
chr21	18256500	18257500	0.6950306228223161
chr21	18256600	18257600	0.4286348798690143
chr21	18256700	18257700	0.09754839058378914
chr21	18256800	18257800	-0.2691362044011903
chr21	18256900	18257900	-0.6736496960626591
chr21	18257000	18258000	-0.35176096848352867
chr21	18257100	18258100	0.2547065802838201
chr21	18257200	18258200	-0.2608076615542759
chr21	18257300	18258300	-0.9493791999390953
chr21	18257400	18258400	-0.11127644907014583
chr21	18257500	18258500	0.1372489994876395
chr21	18257600	18258600	0.21490549286196028
chr21	18257700	18258700	0.3616321292190191
chr21	18257800	18258800	0.9671757694828992
chr21	18257900	18258900	1.0290425350437824
chr21	18258000	18259000	1.3159169277260574
chr21	18258100	18259100	1.03639628781947
chr21	18258200	18259200	1.673290013700212
chr21	18258300	18259300	2.4166155813109644
chr21	18258400	18259400	2.325080744000305
chr21	18258500	18259500	2.3228148976991347
chr21	18258600	18259600	2.253512951715881
chr21	18258700	18259700	1.6925879818923233
chr21	18258800	18259800	1.7980047974669675
chr21	18258900	18259900	2.2789327965108304
chr21	18259000	18260000	2.0995103036596023
chr21	18259100	18260100	1.8248337886991333
chr21	18259200	18260200	1.690379131427349
chr21	18259300	18260300	1.4557080521415633
chr21	18259400	18260400	1.6926027920067408
chr21	18259500	18260500	0.9473128838263992
chr21	18259600	18260600	1.1512024215596075
chr21	18259700	18260700	1.9919433702083893
chr21	18259800	18260800	1.7800305714857705
chr21	18259900	18260900	1.584627315022113
chr21	18260000	18261000	0.7502234993344613
chr21	18260100	18261100	0.10500373683594852
chr21	18260200	18261200	0.01282326264112984
chr21	18260300	18261300	0.14447022135185958
chr21	18260400	18261400	-0.03247472146633711
chr21	18260500	18261500	0.540034590692819
chr21	18260600	18261600	0.7015558767015562
chr21	18260700	18261700	0.02511577727537542
chr21	18260800	18261800	-0.317779474078289
chr21	18260900	18261900	-0.5201373712502474
chr21	18261000	18262000	-0.4300692666201909
chr21	18261100	18262100	0.20148279716979808
chr21	18261200	18262200	-0.2338387324133326
chr21	18261300	18262300	-0.2304388425703644
chr21	18261400	18262400	-0.1817263990875983
chr21	18261500	18262500	-1.062545057042771
chr21	18261600	18262600	-1.0274378015601076
chr21	18261700	18262700	-0.7746976547103297
chr21	18261800	18262800	-0.7666494996416708
chr21	18261900	18262900	-1.114915625661859
chr21	18262000	18263000	-0.684107050780715
chr21	18262100	18263100	-0.9134356303912404
chr21	18262200	18263200	-0.4535777497939419
chr21	18262300	18263300	-1.0119955155045677
chr21	18262400	18263400	-1.6204538135558617
chr21	18262500	18263500	-0.8609519990038865
chr21	18262600	18263600	-0.9741355025728848
chr21	18262700	18263700	-1.3612547231470022
chr21	18262800	18263800	-0.9113436476110552
chr21	18262900	18263900	-0.493849447493377
chr21	18263000	18264000	-0.5554575650075175
chr21	18263100	18264100	-0.4981519350351735
chr21	18263200	18264200	-0.5476390530996063
chr21	18263300	18264300	0.0548782493635075
chr21	18263400	18264400	0.7555443110013954
chr21	18263500	18264500	1.0070147261849511
chr21	18264900	18265900	1.8054853000117124
chr21	18265000	18266000	1.0828209829834496
chr21	18265100	18266100	1.5964835089758118
chr21	18265200	18266200	1.3799865166885594
chr21	18265300	18266300	1.1993098222929952
chr21	18265400	18266400	0.9912985031459692
chr21	18265500	18266500	0.7541304247904186
chr21	18265600	18266600	0.3675336391711042
chr21	18265700	18266700	0.7585447352091064
chr21	18265800	18266800	0.8416599937657423
chr21	18265900	18266900	0.5559326345161407
chr21	18266000	18267000	1.0341990636366942
chr21	18266100	18267100	0.7796373309137343
chr21	18266200	18267200	0.3605076112750048
chr21	18266300	18267300	0.19876296101978527
chr21	18266400	18267400	0.18686710573021784
chr21	18266500	18267500	0.2924503298326388
chr21	18266600	18267600	0.30307500519867603
chr21	18266700	18267700	0.06955461926328567
chr21	18266800	18267800	-0.7614916439085101
chr21	18267600	18268600	-2.5653485182242584
chr21	18267700	18268700	-2.4509423702116204
chr21	18267800	18268800	-3.013907009326813
chr21	18267900	18268900	-2.886946443937636
chr21	18268000	18269000	-3.14843836417722
chr21	18268100	18269100	-3.186564978973687
chr21	18268200	18269200	-2.922417484672674
chr21	18268300	18269300	-3.4004697460651787
chr21	18268400	18269400	-3.1712381387577864
chr21	18268500	18269500	-2.129134640121052
chr21	18268600	18269600	-1.2227115304586855
chr21	18268700	18269700	-1.1300902585397734
chr21	18268800	18269800	-0.14948198659828044
chr21	18268900	18269900	-0.6066554843859437
chr21	18269000	18270000	-0.15723819146527487
chr21	18269100	18270100	-0.20170266236822693
chr21	18269200	18270200	-0.24883252029811284
chr21	18269300	18270300	-0.3978494053180317
chr21	18269400	18270400	-0.2452776980705171
chr21	18269500	18270500	-0.08137376136422006
chr21	18269600	18270600	-0.3857315749252162
chr21	18269700	18270700	-0.20184135621400684
chr21	18269800	18270800	0.27230515904494096
chr21	18269900	18270900	0.8859549024262849
chr21	18270000	18271000	0.8216731340450464
chr21	18270100	18271100	0.5639466894190075
chr21	18270200	18271200	0.5498067940796987
chr21	18270300	18271300	0.7936136783843315
chr21	18270400	18271400	0.2249764451316687
chr21	18270500	18271500	0.1750390984832037
chr21	18270600	18271600	-0.13372475800368233
chr21	18270700	18271700	0.013901588904204235
chr21	18270800	18271800	-0.3383372986354784
chr21	18270900	18271900	-0.5759567767301261
chr21	18271000	18272000	-0.24337942003510302
chr21	18271100	18272100	-0.13438343930768545
chr21	18271200	18272200	0.05833779938408256
chr21	18271300	18272300	-0.5901515411839588
chr21	18271400	18272400	0.2934642259660118
chr21	18271500	18272500	0.6363702293289113
chr21	18271600	18272600	0.8121020892230612
chr21	18271700	18272700	0.6761474798949682
chr21	18271800	18272800	0.4016184875432768
chr21	18271900	18272900	0.1361560683703497
chr21	18272000	18273000	-0.13456084833216672
chr21	18272100	18273100	-0.3217755320776677
chr21	18272200	18273200	-0.13240006003482138
chr21	18272300	18273300	0.6534435922086312
chr21	18272400	18273400	-0.2615166911803804
chr21	18272500	18273500	-0.9917291274092952
chr21	18272600	18273600	-0.06472609230248702
chr21	18272700	18273700	0.04680282614880621
chr21	18272800	18273800	0.025269965064065047
chr21	18272900	18273900	0.02747742080217801
chr21	18273000	18274000	0.22379995532869215
chr21	18273100	18274100	0.32037681653490657
chr21	18273200	18274200	-0.5690652646143757
chr21	18273300	18274300	-1.2669480917843945
chr21	18273400	18274400	-0.38622250833749705
chr21	18273500	18274500	0.19192186402321607
chr21	18273600	18274600	-0.2332555789542423
chr21	18273700	18274700	0.16449167026451306
chr21	18273800	18274800	0.11096176930715304
chr21	18273900	18274900	0.01962648989468629
chr21	18274000	18275000	-0.09322511950316628
chr21	18274100	18275100	0.2495394440469617
chr21	18274200	18275200	1.0052123960243833
chr21	18274300	18275300	1.5599333584676074
chr21	18274400	18275400	1.7737646522438577
chr21	18274500	18275500	1.5028342741132394
chr21	18274600	18275600	1.657329839295402
chr21	18274700	18275700	0.7891457723254783
chr21	18274800	18275800	0.9370932658867988
chr21	18274900	18275900	1.1903895617432496
chr21	18275000	18276000	1.2265538061092074
chr21	18275100	18276100	1.4734118975120476
chr21	18275200	18276200	0.8182120868495371
chr21	18275300	18276300	0.3665467493189808
chr21	18275400	18276400	-0.9161824683419201
chr21	18275500	18276500	-0.9086079511688296
chr21	18275600	18276600	-1.2752944558417791
chr21	18275700	18276700	-1.0308194480485706
chr21	18275800	18276800	-1.0639226124302663
chr21	18276800	18277800	-0.590375233649713
chr21	18276900	18277900	-1.3128295321112735
chr21	18277000	18278000	-1.289503384626218
chr21	18277100	18278100	-1.019640934161453
chr21	18277200	18278200	-0.5292758550080394
chr21	18277300	18278300	0.033078509613585584
chr21	18277400	18278400	0.2593011641981525
chr21	18277500	18278500	0.7273778799164806
chr21	18277600	18278600	0.3056139431531905
chr21	18277700	18278700	0.6378359797966043
chr21	18277800	18278800	0.6888453449491097
chr21	18277900	18278900	1.2072626817863257
chr21	18280600	18281600	0.6038857640662786
chr21	18280700	18281700	0.5336415034318224
chr21	18280800	18281800	0.673612670148719
chr21	18280900	18281900	0.14128049887718425
chr21	18281000	18282000	-0.14529199478322516
chr21	18282100	18283100	-0.5106423610131776
chr21	18282200	18283200	-0.7383927806692192
chr21	18282300	18283300	-0.72928528052688
chr21	18282400	18283400	-1.3098452238943197
chr21	18282500	18283500	-1.3486111222601271
chr21	18282600	18283600	-1.1712701785284154
chr21	18282700	18283700	-0.8318967962279907
chr21	18282800	18283800	-1.2574676191094234
chr21	18282900	18283900	-1.5386899251308357
chr21	18283000	18284000	-0.7346827148801777
chr21	18283100	18284100	-0.7524465012275462
chr21	18283200	18284200	-1.0322699596388203
chr21	18283300	18284300	-0.9107296012120084
chr21	18283400	18284400	-0.6753923331316458
chr21	18283500	18284500	-0.6119472853843085
chr21	18283600	18284600	-0.3742701110241857
chr21	18283700	18284700	-1.1178832743179343
chr21	18283800	18284800	-0.5298415704919213
chr21	18283900	18284900	0.5519241664913984
chr21	18284000	18285000	-0.15340335995324617
chr21	18284100	18285100	-0.048011859823818025
chr21	18284200	18285200	0.2844348446539184
chr21	18284300	18285300	0.11240849801250867
chr21	18284400	18285400	-0.2447007810010444
chr21	18284500	18285500	-0.20582324409904573
chr21	18284600	18285600	-0.2758591704779249
chr21	18284700	18285700	0.3998679302928441
chr21	18284800	18285800	0.06925907684162112
chr21	18284900	18285900	-0.9674648908196596
chr21	18285000	18286000	-0.12953029394087456
chr21	18285100	18286100	-0.4083986968640986
chr21	18285200	18286200	-0.44323404097128377
chr21	18285300	18286300	-0.2379052335562573
chr21	18285400	18286400	-0.3569641239045289
chr21	18285500	18286500	-0.5911226777893211
chr21	18285600	18286600	-0.6089947133400124
chr21	18285700	18286700	-0.4661096495662273
chr21	18285800	18286800	-0.06448866231404242
chr21	18285900	18286900	0.7289992369529579
chr21	18286000	18287000	-0.12344691393201436
chr21	18286100	18287100	-0.31205699751632104
chr21	18286200	18287200	-0.5059375291063376
chr21	18286300	18287300	-0.6066751331310279
chr21	18286400	18287400	-0.25054274686214084
chr21	18286500	18287500	-0.4013607651055671
chr21	18286600	18287600	-0.2934378989385979
chr21	18286700	18287700	-0.7920222305733233
chr21	18286800	18287800	-0.9233758476686372
chr21	18286900	18287900	-1.6451682950899047
chr21	18287000	18288000	-1.2965626829521684
chr21	18287100	18288100	-1.413432380758007
chr21	18287200	18288200	-0.6287806596111961
chr21	18287300	18288300	-0.3598959105140679
chr21	18287400	18288400	0.10400303141518648
chr21	18287500	18288500	0.6896628139822358
chr21	18289700	18290700	1.1096066118063
chr21	18289800	18290800	-0.05256648108792197
chr21	18289900	18290900	-0.01906472968718704
chr21	18290000	18291000	-0.06555646798124266
chr21	18290100	18291100	-0.1057989327554458
chr21	18290200	18291200	-0.1009000294907335
chr21	18290300	18291300	-0.10091452178379083
chr21	18290400	18291400	-0.10919658342419272
chr21	18291200	18292200	-1.5842606704512667
chr21	18291300	18292300	-2.1406864563948282
chr21	18291400	18292400	-2.1487442997497634
chr21	18291500	18292500	-2.4179036959957267
chr21	18291600	18292600	-2.6744532170284616
chr21	18291700	18292700	-2.6644794535543657
chr21	18291800	18292800	-2.664089865571231
chr21	18291900	18292900	-2.1016212622960704
chr21	18292000	18293000	-1.9711246140974985
chr21	18292100	18293100	-2.8483776040161155
chr21	18292200	18293200	-1.5232068071819993
chr21	18292300	18293300	-0.9407854968182552
chr21	18292400	18293400	-0.7027774705529758
chr21	18292500	18293500	-0.7320408585228529
chr21	18292600	18293600	-0.5762846746555861
chr21	18292700	18293700	-0.5415474723054337
chr21	18292800	18293800	-0.6748038857660139
chr21	18292900	18293900	-1.279055989497334
chr21	18293000	18294000	-1.5615092679056124
chr21	18293100	18294100	-0.4790661907599621
chr21	18293200	18294200	-1.1352212075650596
chr21	18294000	18295000	-0.03356265602015168
chr21	18294100	18295100	-0.023980301551771315
chr21	18294200	18295200	0.30509698188096657
chr21	18294300	18295300	-0.08494451277953267
chr21	18294400	18295400	-0.2760584205518589
chr21	18294500	18295500	-0.2928480684085113
chr21	18294600	18295600	-0.14715508500947452
chr21	18294700	18295700	-0.8300504142145131
chr21	18294800	18295800	-1.4681649286621892
chr21	18294900	18295900	-0.4118486479389861
chr21	18295000	18296000	0.09062494708031728
chr21	18295100	18296100	-0.5901856726562682
chr21	18295200	18296200	-1.1081909701460342
chr21	18295300	18296300	-0.8131653299622903
chr21	18295400	18296400	-0.8470293709186469
chr21	18295500	18296500	-0.833362615430201
chr21	18295600	18296600	-1.0975625344363729
chr21	18295700	18296700	-0.6441478468402908
chr21	18295800	18296800	0.3999523574908497
chr21	18295900	18296900	-0.5439714518236081
chr21	18296000	18297000	-0.9955216794565765
chr21	18296300	18297300	-0.310161908260463
chr21	18296400	18297400	0.0400023080689726
chr21	18296500	18297500	-0.028556828285833637
chr21	18296600	18297600	-0.05848032393802696
chr21	18296700	18297700	-0.3718820650372163
chr21	18296800	18297800	-0.6893283748222484
chr21	18296900	18297900	-0.6158991594664674
chr21	18297000	18298000	-0.17829490756520966
chr21	18297100	18298100	0.5245961548800809
chr21	18297200	18298200	1.1350866545456977
chr21	18297300	18298300	0.8901420116561497
chr21	18297400	18298400	0.4326841664297481
chr21	18297500	18298500	0.19100436808765275
chr21	18297600	18298600	-0.09027336029875344
chr21	18297700	18298700	-0.2607624413365327
chr21	18297800	18298800	-0.2007995996601524
chr21	18297900	18298900	-0.6363630582162741
chr21	18298000	18299000	-0.7785626792290896
chr21	18298100	18299100	-1.4619618762090985
chr21	18298200	18299200	-1.1556286442522878
chr21	18298300	18299300	-1.092445997555947
chr21	18298400	18299400	-1.0974241374640017
chr21	18298500	18299500	-0.9493304476475743
chr21	18298600	18299600	-0.9644799304315108
chr21	18298700	18299700	-0.6208881032079139
chr21	18298800	18299800	-1.2329165398693454
chr21	18298900	18299900	-0.8412499477558122
chr21	18299000	18300000	-0.9098062834049521
chr21	18299100	18300100	-1.1542908806400791
chr21	18299200	18300200	-0.9490157980486192
chr21	18299300	18300300	-0.6321694523657554
chr21	18299400	18300400	-0.1575481841323996
chr21	18300400	18301400	0.6458794134599047
chr21	18300500	18301500	0.3599332226830869
chr21	18300600	18301600	0.2360597624172545
chr21	18300700	18301700	0.2061660234057812
chr21	18300800	18301800	0.4891971025343583
chr21	18300900	18301900	0.396552458982508
chr21	18301000	18302000	0.7120727341888972
chr21	18301100	18302100	0.7440398685941761
chr21	18301200	18302200	1.1853021999570772
chr21	18301300	18302300	0.8221271453476806
chr21	18301400	18302400	-0.04704742800413547
chr21	18301500	18302500	-0.18490195136823254
chr21	18301600	18302600	-0.2254164358665801
chr21	18301700	18302700	-1.3152351414210672
chr21	18301800	18302800	-1.5776825318748475
chr21	18301900	18302900	-1.2904990579443338
chr21	18302000	18303000	-1.5539444314136825
chr21	18302100	18303100	-1.5192007765206257
chr21	18302200	18303200	-1.6310725270384707
chr21	18302300	18303300	-1.9600519483295489
chr21	18302400	18303400	-1.9203115701632507
chr21	18302500	18303500	-2.156950936293475
chr21	18302600	18303600	-2.3332671323058656
chr21	18302700	18303700	-1.7203930420641629
chr21	18302800	18303800	-1.9803660286243392
chr21	18302900	18303900	-1.6320143051392624
chr21	18303000	18304000	-1.4880487067985868
chr21	18303100	18304100	-1.6631949726119617
chr21	18303200	18304200	-1.8091300515359399
chr21	18303300	18304300	-1.4839758751900878
chr21	18303400	18304400	-1.2530593308139577
chr21	18303500	18304500	-0.8394116898922699
chr21	18303600	18304600	-0.5562765299698746
chr21	18303700	18304700	-0.6450582196042793
chr21	18303800	18304800	-0.3639658360889367
chr21	18303900	18304900	-0.26675052282547873
chr21	18304000	18305000	-0.3691468896117911
chr21	18304100	18305100	-1.1577094280396214
chr21	18304200	18305200	-1.1562148486709294
chr21	18305200	18306200	1.4999213100927258
chr21	18305300	18306300	0.8402513154189221
chr21	18305400	18306400	0.7835223280083081
chr21	18305500	18306500	0.6843944724788945
chr21	18305600	18306600	0.26436604254912066
chr21	18305700	18306700	0.8956573817104274
chr21	18305800	18306800	0.9185775947560548
chr21	18305900	18306900	0.7221760251946059
chr21	18306000	18307000	0.32335549616611
chr21	18306100	18307100	0.8767797230840059
chr21	18306200	18307200	-0.16683455546292447
chr21	18306300	18307300	0.06952474116859668
chr21	18306400	18307400	-0.9093073360640066
chr21	18306500	18307500	-0.405242716062255
chr21	18306600	18307600	0.04672858300669954
chr21	18306700	18307700	-0.6161867795825626
chr21	18306800	18307800	-0.721091655137447
chr21	18306900	18307900	-0.4518882117156488
chr21	18307000	18308000	-0.5671778680985797
chr21	18307100	18308100	-0.8949533830919151
chr21	18307200	18308200	-0.8674890335410963
chr21	18307300	18308300	-0.5949633511705663
chr21	18307400	18308400	0.3594723630525205
chr21	18307500	18308500	0.05924506684901694
chr21	18307600	18308600	-0.2542482371510495
chr21	18307700	18308700	0.30118073091583203
chr21	18307800	18308800	0.6860587885434775
chr21	18307900	18308900	0.3119879237085055
chr21	18308000	18309000	0.5264803713465094
chr21	18308100	18309100	0.6484188910901211
chr21	18308200	18309200	0.7684579575961245
chr21	18308300	18309300	0.7694482236193306
chr21	18308400	18309400	0.8332915098232985
chr21	18308500	18309500	0.3130693114546289
chr21	18308600	18309600	0.7728044711174957
chr21	18308700	18309700	0.2992780774478155
chr21	18308800	18309800	0.05003710282601409
chr21	18308900	18309900	0.022677869560383
chr21	18309000	18310000	0.2914379646427056
chr21	18309100	18310100	0.2750839717286464
chr21	18309200	18310200	-0.08755827727646713
chr21	18309300	18310300	0.09908063036874433
chr21	18309400	18310400	0.07709840576411509
chr21	18309500	18310500	-0.09483677063189687
chr21	18309600	18310600	-0.5062825945996323
chr21	18309700	18310700	-0.4517880323211823
chr21	18309800	18310800	-0.3245288366135103
chr21	18309900	18310900	-0.2822396118352115
chr21	18310600	18311600	0.5776683773993099
chr21	18310700	18311700	0.9217881762704084
chr21	18310800	18311800	1.1240305786599931
chr21	18310900	18311900	1.1929116412324676
chr21	18311000	18312000	0.2442160691205118
chr21	18311100	18312100	0.27352742479568426
chr21	18311200	18312200	0.0785911273687966
chr21	18311300	18312300	-0.27647279585038115
chr21	18311400	18312400	-0.13773331150190582
chr21	18311500	18312500	-0.28167105183246105
chr21	18311600	18312600	-0.17681629459722267
chr21	18312100	18313100	-0.6040682607161142
chr21	18312200	18313200	-0.4553945990470185
chr21	18312300	18313300	-0.4846665844939976
chr21	18312400	18313400	-1.06438555116521
chr21	18312500	18313500	-1.3589160201595212
chr21	18312600	18313600	-1.65935094622357
chr21	18312700	18313700	-2.00088013413556
chr21	18312800	18313800	-2.718204995438168
chr21	18312900	18313900	-2.5770502286892003
chr21	18313000	18314000	-3.2732436166153893
chr21	18313100	18314100	-3.4099470869250927
chr21	18313200	18314200	-3.603904447464866
chr21	18313300	18314300	-3.962645482187575
chr21	18313400	18314400	-3.3599804111840186
chr21	18313500	18314500	-3.711455846947489
chr21	18313600	18314600	-3.2002061162752997
chr21	18313700	18314700	-2.8695164802654904
chr21	18313800	18314800	-2.3462207355855558
chr21	18313900	18314900	-1.3689462923547084
chr21	18314000	18315000	-0.8765769485146944
chr21	18314100	18315100	-0.727443342142768
chr21	18314200	18315200	-0.5173332568857277
chr21	18314300	18315300	-1.1400856325623845
chr21	18314400	18315400	-1.7422916645438642
chr21	18314500	18315500	-1.5142784425990738
chr21	18314600	18315600	-2.1170041442917444
chr21	18315800	18316800	0.8213763856404444
chr21	18315900	18316900	0.4564349882967039
chr21	18316000	18317000	-0.20211460110979257
chr21	18316100	18317100	-1.2055497258632808
chr21	18316200	18317200	-1.2898559182715343
chr21	18316300	18317300	-1.2928102948733162
chr21	18316400	18317400	-1.6206634450286623
chr21	18316500	18317500	-1.5720899492479767
chr21	18316600	18317600	-1.7853589622336352
chr21	18316700	18317700	-1.4344214595876617
chr21	18317900	18318900	-0.19838090829879235
chr21	18318000	18319000	-0.340069467818449
chr21	18318100	18319100	-0.13217125024059298
chr21	18318200	18319200	-0.1567015320793956
chr21	18318300	18319300	-0.5135201664995866
chr21	18318400	18319400	-0.7651086060363359
chr21	18321400	18322400	-1.4271608536639881
chr21	18321500	18322500	-1.8829993742129445
chr21	18321600	18322600	-0.996111465226728
chr21	18321700	18322700	-0.971607874879272
chr21	18321800	18322800	-0.5203266688438583
chr21	18321900	18322900	-0.2447820999095035
chr21	18322000	18323000	-0.022503498403999338
chr21	18322100	18323100	-0.3756938510233572
chr21	18322200	18323200	-0.8790152000211747
chr21	18322300	18323300	-1.4370235012836272
chr21	18322400	18323400	-1.9790756943130088
chr21	18322500	18323500	-1.6174715805016329
chr21	18322600	18323600	-1.884914469993079
chr21	18322700	18323700	-2.2706550296091548
chr21	18322800	18323800	-2.6892536704388084
chr21	18322900	18323900	-2.895985411962036
chr21	18323000	18324000	-3.1993554204009613
chr21	18323100	18324100	-3.082765835708815
chr21	18323200	18324200	-2.5783668221646097
chr21	18323300	18324300	-2.4461909763551333
chr21	18323400	18324400	-1.9674625495464635
chr21	18323500	18324500	-2.0737221942274675
chr21	18323600	18324600	-1.470443977768878
chr21	18323700	18324700	-1.2584419194320482
chr21	18323800	18324800	-1.0063727671853815
chr21	18323900	18324900	-0.8014231348499046
chr21	18324000	18325000	-1.2889117194446007
chr21	18324100	18325100	-1.03896819860245
chr21	18324200	18325200	-0.9918742292183624
chr21	18325300	18326300	-0.7892972714967628
chr21	18325400	18326400	-0.3220530794114382
chr21	18325500	18326500	-0.5101458484557799
chr21	18325600	18326600	0.7258576628460027
chr21	18325700	18326700	0.5208349980877611
chr21	18325800	18326800	0.07547416258309718
chr21	18325900	18326900	-0.4294714314858101
chr21	18326000	18327000	-1.264693245964174
chr21	18326100	18327100	-1.1486263818299716
chr21	18326200	18327200	-0.9890189777016296
chr21	18326300	18327300	-0.8052495072081997
chr21	18326400	18327400	-1.7780668883008737
chr21	18326500	18327500	-1.7450364680055348
chr21	18326600	18327600	-2.893619858289158
chr21	18326700	18327700	-3.1907749818124933
chr21	18326800	18327800	-3.4278569151162315
chr21	18326900	18327900	-3.3923394592813927
chr21	18327000	18328000	-2.459317242753806
chr21	18327100	18328100	-2.402938498482267
chr21	18327200	18328200	-2.5215914501749515
chr21	18327300	18328300	-3.1064604375092686
chr21	18327400	18328400	-2.8999946791193354
chr21	18327500	18328500	-3.345521565008227
chr21	18327600	18328600	-2.6493577632873224
chr21	18327700	18328700	-1.910027492946935
chr21	18327800	18328800	-1.1357924033942484
chr21	18327900	18328900	-0.6763523692278783
chr21	18328000	18329000	-0.9973691034830853
chr21	18328100	18329100	-0.9059495839949784
chr21	18328200	18329200	-0.6406180596213349
chr21	18328300	18329300	0.13374006946938308
chr21	18328400	18329400	0.4557071628305026
chr21	18328500	18329500	0.8783518359878614
chr21	18328600	18329600	0.20523081805094745
chr21	18328700	18329700	-0.11057934449172524
chr21	18328800	18329800	-0.6749135408045445
chr21	18328900	18329900	-1.4972827383115437
chr21	18329000	18330000	-1.3838474031695536
chr21	18329100	18330100	-1.5006297724378723
chr21	18329200	18330200	-1.3898413197465096
chr21	18329300	18330300	-1.069389689180767
chr21	18329400	18330400	-0.5367036877640566
chr21	18329500	18330500	-0.7360256741234288
chr21	18329600	18330600	0.1237847976096223
chr21	18329700	18330700	0.2912125449838404
chr21	18329800	18330800	-0.04783493149199532
chr21	18329900	18330900	0.5452733551825192
chr21	18330000	18331000	0.07448354862620826
chr21	18331100	18332100	-0.6830098476959733
chr21	18331200	18332200	-0.4752624231896788
chr21	18331300	18332300	-0.3713180396622056
chr21	18331400	18332400	-0.4207449246258357
chr21	18331500	18332500	-0.10312481257704934
chr21	18331600	18332600	0.0920680894125904
chr21	18331700	18332700	-0.11208332016603686
chr21	18331800	18332800	0.015401946969209053
chr21	18331900	18332900	0.4046772717713129
chr21	18332000	18333000	0.583343429904016
chr21	18332100	18333100	1.039620305434759
chr21	18332200	18333200	1.0784505360930825
chr21	18332300	18333300	1.35141314627603
chr21	18332400	18333400	0.7352742665524921
chr21	18332500	18333500	0.5899641645816446
chr21	18332600	18333600	1.0686035036215509
chr21	18332700	18333700	1.2335020655392197
chr21	18332800	18333800	0.7809208169312861
chr21	18332900	18333900	0.329721832991961
chr21	18333000	18334000	0.07677002036714722
chr21	18333100	18334100	-0.24748457890529216
chr21	18333200	18334200	0.031458460025172205
chr21	18333300	18334300	-0.17789170917416686
chr21	18333400	18334400	0.19178631252115366
chr21	18333500	18334500	-0.11947861788833515
chr21	18333600	18334600	-0.9259609059654555
chr21	18333700	18334700	-0.88787702956036
chr21	18333800	18334800	-0.9378164000913692
chr21	18333900	18334900	-0.9326639876098426
chr21	18334000	18335000	-1.1954479117405714
chr21	18334100	18335100	-1.1529658158324247
chr21	18334200	18335200	-1.198389901686853
chr21	18334300	18335300	-1.5243169817362212
chr21	18334400	18335400	-1.1130484314352358
chr21	18334500	18335500	-0.4589029738315572
chr21	18334600	18335600	-0.2435221762034511
chr21	18334700	18335700	-0.1501237766699918
chr21	18334800	18335800	-0.06743678014455642
chr21	18334900	18335900	0.10887329277200064
chr21	18335000	18336000	0.8658498421606692
chr21	18335100	18336100	1.1447197675969816
chr21	18335200	18336200	0.741295139967065
chr21	18335300	18336300	0.6662382617291771
chr21	18335400	18336400	-0.07738888957358586
chr21	18335500	18336500	-0.5589188004878144
chr21	18335600	18336600	-0.05052600883307854
chr21	18335700	18336700	-0.7354122049264871
chr21	18335800	18336800	-0.0038975508560726057
chr21	18335900	18336900	0.032179639246060265
chr21	18336000	18337000	-0.39526455856238296
chr21	18336100	18337100	-0.4235756552594486
chr21	18336200	18337200	-0.08315354094828083
chr21	18336300	18337300	0.17646223014888446
chr21	18336400	18337400	0.6838794563130639
chr21	18336500	18337500	0.6620018370915884
chr21	18336900	18337900	-0.7498677014727588
chr21	18337000	18338000	-0.9782319769587129
chr21	18337100	18338100	-1.1379387381623491
chr21	18337200	18338200	-1.347506404311718
chr21	18337300	18338300	-1.4189416937388122
chr21	18337400	18338400	-1.6114466167168595
chr21	18337500	18338500	-1.5736428880091928
chr21	18337600	18338600	-1.088735383988832
chr21	18337700	18338700	-1.022406519632443
chr21	18337800	18338800	-1.0334270719556322
chr21	18337900	18338900	-1.3606871829487237
chr21	18338000	18339000	-1.6354427042417932
chr21	18338100	18339100	-1.5251140003589845
chr21	18338200	18339200	-1.5141186122573438
chr21	18338300	18339300	-1.4441103432581688
chr21	18338400	18339400	-1.304525959916816
chr21	18338500	18339500	-1.3811972914415611
chr21	18338600	18339600	-1.9670001273636282
chr21	18338700	18339700	-1.8167702684123688
chr21	18338800	18339800	-0.88231237058072
chr21	18338900	18339900	-0.4831612804776211
chr21	18339000	18340000	-0.27879339102644896
chr21	18339100	18340100	-0.40949728540919395
chr21	18339200	18340200	-0.2742844089222872
chr21	18339300	18340300	-0.5430945127598396
chr21	18339400	18340400	-0.6346158242678968
chr21	18339500	18340500	-0.31969028063364285
chr21	18339600	18340600	-0.5633393014428596
chr21	18339700	18340700	-0.3025775345085707
chr21	18339800	18340800	-0.3640568244585829
chr21	18339900	18340900	-0.4750063432889482
chr21	18340000	18341000	-0.4840353854797923
chr21	18340100	18341100	-0.3230108733519924
chr21	18340200	18341200	-0.3224407175460432
chr21	18340300	18341300	-0.29682408200793503
chr21	18340400	18341400	0.19494687006655603
chr21	18340500	18341500	-0.3423171196705512
chr21	18340600	18341600	0.0403993264330797
chr21	18340700	18341700	-0.3619304731272579
chr21	18340800	18341800	-0.7825025246510563
chr21	18340900	18341900	-0.9048993443812272
chr21	18341000	18342000	-0.8650643679214128
chr21	18341100	18342100	-0.5893748561491716
chr21	18341200	18342200	-0.4122471286887656
chr21	18341300	18342300	-0.5412954304119104
chr21	18341400	18342400	-0.5063275097337465
chr21	18341500	18342500	-0.846532144404793
chr21	18341600	18342600	-1.4319787634376884
chr21	18341700	18342700	-1.2695660391153825
chr21	18341800	18342800	-0.7326445032320291
chr21	18341900	18342900	-0.11367237569684485
chr21	18342000	18343000	0.09543654938383052
chr21	18342100	18343100	-0.00824683958480359
chr21	18342200	18343200	-0.11058143786603307
chr21	18342300	18343300	0.09426126484533263
chr21	18342400	18343400	-0.2438647063952808
chr21	18342500	18343500	-0.1707914237096043
chr21	18342600	18343600	-0.3921707849589148
chr21	18342700	18343700	-0.7238221406272687
chr21	18342800	18343800	-0.9793658958195646
chr21	18342900	18343900	-1.7709013459512817
chr21	18343000	18344000	-1.5952863519063964
chr21	18343100	18344100	-1.9614781150550047
chr21	18343200	18344200	-2.0716115839453715
chr21	18343300	18344300	-2.427288822401436
chr21	18343400	18344400	-2.146136930881719
chr21	18343500	18344500	-1.6770471530957556
chr21	18343600	18344600	-0.980744677995432
chr21	18343700	18344700	-0.6198130889793148
chr21	18343800	18344800	-0.7917911087356465
chr21	18343900	18344900	-0.3839854878539008
chr21	18344000	18345000	-0.4988756700077631
chr21	18345800	18346800	0.4853475350152544
chr21	18345900	18346900	-0.011117959373067077
chr21	18346000	18347000	0.5847746796060439
chr21	18346100	18347100	0.3686038944624952
chr21	18346200	18347200	-0.020173439600827986
chr21	18346300	18347300	-0.5535475840150745
chr21	18346400	18347400	-0.7057162243684074
chr21	18346500	18347500	-0.3857316582634772
chr21	18346600	18347600	-0.4049221792724817
chr21	18346700	18347700	-0.6135202187315525
chr21	18346800	18347800	-0.8078206517409924
chr21	18346900	18347900	-0.3914878661216177
chr21	18347000	18348000	-1.1095280294468168
chr21	18347100	18348100	-2.017226978334616
chr21	18347200	18348200	-2.3346286336208784
chr21	18347300	18348300	-2.846198910335404
chr21	18347400	18348400	-3.0203930091663107
chr21	18347500	18348500	-3.739272838601408
chr21	18347600	18348600	-3.915023211346551
chr21	18347700	18348700	-3.917151782445727
chr21	18347800	18348800	-3.907533299984764
chr21	18347900	18348900	-3.9459682375333496
chr21	18348400	18349400	-1.4782726661266687
chr21	18348500	18349500	-0.7512800919880932
chr21	18348600	18349600	-0.948447972293388
chr21	18348700	18349700	-1.2987041348085435
chr21	18348800	18349800	-1.3340769825780556
chr21	18348900	18349900	-1.2050667478097148
chr21	18349000	18350000	-1.17317590289327
chr21	18349100	18350100	-1.3445520298448486
chr21	18349200	18350200	-1.1897940769357704
chr21	18349300	18350300	-1.0514886014866551
chr21	18349400	18350400	-0.7628624751471464
chr21	18349500	18350500	-0.7523213175167092
chr21	18349600	18350600	-0.9263154107334788
chr21	18349700	18350700	-0.054435595240992736
chr21	18349800	18350800	-0.3970706190580425
chr21	18349900	18350900	-0.6145355216251943
chr21	18350000	18351000	-0.19498762108734125
chr21	18350100	18351100	0.0982469680344924
chr21	18350200	18351200	0.1288571858349365
chr21	18350300	18351300	0.2831121986030108
chr21	18350400	18351400	0.04704864449837446
chr21	18350500	18351500	-0.31144837883426146
chr21	18350600	18351600	0.4004030640562559
chr21	18350700	18351700	-0.2384007715703309
chr21	18350800	18351800	0.4871369095700874
chr21	18351400	18352400	-1.1625522730046378
chr21	18351500	18352500	-1.8233185245078685
chr21	18351600	18352600	-2.1399174309866185
chr21	18351700	18352700	-2.110915242870542
chr21	18351800	18352800	-2.293103484193216
chr21	18351900	18352900	-2.102897758164301
chr21	18352000	18353000	-2.443158880670113
chr21	18352100	18353100	-2.161543326001856
chr21	18352200	18353200	-1.4678859203124706
chr21	18352300	18353300	-1.876436615409879
chr21	18352400	18353400	-2.174284780426345
chr21	18352500	18353500	-1.2668367474194222
chr21	18352600	18353600	-0.7262886593118203
chr21	18352700	18353700	-0.5772000729233836
chr21	18352800	18353800	-0.27861429679482314
chr21	18352900	18353900	-0.3201094493203608
chr21	18353000	18354000	-0.12306203664868504
chr21	18353100	18354100	-0.6985391818770712
chr21	18353200	18354200	-0.7229018353128338
chr21	18353300	18354300	-0.2050346329983983
chr21	18353400	18354400	-0.13557386400788196
chr21	18353500	18354500	-0.2893670521699998
chr21	18353600	18354600	-0.5947195759067324
chr21	18353700	18354700	-0.7276470949717938
chr21	18353800	18354800	-0.932570001449967
chr21	18353900	18354900	-0.8758103870921792
chr21	18354000	18355000	-0.8255011835718976
chr21	18354100	18355100	-0.6419183707662064
chr21	18354200	18355200	-1.03955662821049
chr21	18354300	18355300	-0.8463562896715812
chr21	18354400	18355400	-0.9139188940649488
chr21	18354500	18355500	-1.8998141225186136
chr21	18354600	18355600	-2.1713555857211118
chr21	18354700	18355700	-2.0984321349269166
chr21	18354800	18355800	-2.106242699097648
chr21	18354900	18355900	-1.9157907472264524
chr21	18355000	18356000	-1.555772644100213
chr21	18355100	18356100	-1.6249906999343708
chr21	18355200	18356200	-1.3105016615058025
chr21	18355300	18356300	-1.8248292000014457
chr21	18355400	18356400	-1.7616525623068289
chr21	18355500	18356500	-0.7770188913559879
chr21	18355600	18356600	-0.300300834590188
chr21	18355700	18356700	0.03918218210611312
chr21	18355800	18356800	0.3944884376319653
chr21	18355900	18356900	-0.0548970190674322
chr21	18356000	18357000	-0.45595034455035216
chr21	18356100	18357100	-0.04626018435866093
chr21	18356200	18357200	-0.26675867432697786
chr21	18356300	18357300	-0.6657775337090924
chr21	18356400	18357400	0.018767693524068724
chr21	18356500	18357500	-0.20235479900108366
chr21	18356600	18357600	-1.1432006084083417
chr21	18356700	18357700	-1.423799202024798
chr21	18356800	18357800	-1.813388835778541
chr21	18356900	18357900	-1.7370205213338459
chr21	18357000	18358000	-1.5144721976299573
chr21	18357100	18358100	-2.700263030860201
chr21	18357200	18358200	-2.928314561747408
chr21	18357300	18358300	-2.3173408942090297
chr21	18357400	18358400	-2.866855913629652
chr21	18357500	18358500	-2.8955318636212954
chr21	18357600	18358600	-2.6626153181114707
chr21	18357700	18358700	-3.4184956709996053
chr21	18357800	18358800	-3.7441648387585733
chr21	18357900	18358900	-4.2485993857163455
chr21	18358000	18359000	-4.378225489048839
chr21	18358100	18359100	-3.4976160463881945
chr21	18358200	18359200	-3.1167722729501977
chr21	18358300	18359300	-3.297189568035719
chr21	18358400	18359400	-3.0765793159880603
chr21	18358500	18359500	-3.1257350151553447
chr21	18358600	18359600	-2.8449771888018733
chr21	18358700	18359700	-2.2135283887327226
chr21	18358800	18359800	-1.8222397305707607
chr21	18358900	18359900	-1.06564104847781
chr21	18359000	18360000	-1.1692332015852132
chr21	18359100	18360100	-1.7985574109647384
chr21	18359200	18360200	-0.9930589798341444
chr21	18359300	18360300	-0.5469058179904541
chr21	18359400	18360400	-0.8422438553032952
chr21	18359500	18360500	-0.8679497661491943
chr21	18359600	18360600	-0.9812105575283836
chr21	18359700	18360700	-1.0372049325674453
chr21	18359800	18360800	-1.1016252870097671
chr21	18359900	18360900	-1.2655113236897582
chr21	18360000	18361000	-1.292919918175778
chr21	18360100	18361100	-0.6137774100220551
chr21	18360200	18361200	-1.5267419625757366
chr21	18360300	18361300	-2.122379988838476
chr21	18360400	18361400	-1.8738362753699231
chr21	18360500	18361500	-1.6974615446783548
chr21	18360600	18361600	-1.2543764642617077
chr21	18360700	18361700	-1.1829105953579246
chr21	18360800	18361800	-0.631260634323561
chr21	18360900	18361900	-0.10534048307502318
chr21	18361000	18362000	0.17249823106900541
chr21	18361100	18362100	0.5974336227997818
chr21	18361200	18362200	0.4587390099950838
chr21	18361300	18362300	0.7191321179260464
chr21	18361400	18362400	0.6072811361283521
chr21	18361500	18362500	0.2563630930288105
chr21	18361600	18362600	0.10493044284092123
chr21	18361700	18362700	-0.0518323850117444
chr21	18361800	18362800	-0.3077522980357965
chr21	18361900	18362900	-0.5533152746952359
chr21	18362000	18363000	-0.2819876117480652
chr21	18362100	18363100	-0.5967495803771213
chr21	18362200	18363200	-0.04071620790991367
chr21	18362300	18363300	-0.35212801391198045
chr21	18362400	18363400	-0.6814672898714794
chr21	18362500	18363500	-0.3462459508619456
chr21	18362600	18363600	-0.09923187885033692
chr21	18362700	18363700	-0.37685341093763147
chr21	18362800	18363800	-0.9613669198022288
chr21	18362900	18363900	-1.6881066672157872
chr21	18363000	18364000	-1.9575182361706434
chr21	18363100	18364100	-2.1754371849155048
chr21	18363200	18364200	-2.196190250368309
chr21	18363300	18364300	-1.7188752246185983
chr21	18363400	18364400	-0.9490026353726482
chr21	18363500	18364500	-0.9181111430230452
chr21	18363600	18364600	-0.7033135490234834
chr21	18363700	18364700	-0.4506993591274912
chr21	18363800	18364800	-0.5806455157470005
chr21	18363900	18364900	-0.5204135697432489
chr21	18364000	18365000	-0.7186600850800011
chr21	18364100	18365100	-0.906787185999386
chr21	18364200	18365200	-0.6556368314132223
chr21	18364300	18365300	-0.932935040886772
chr21	18364400	18365400	-1.3379422090613782
chr21	18364500	18365500	-0.5942172192526931
chr21	18365800	18366800	-0.03537059893855322
chr21	18365900	18366900	-0.3260985562359001
chr21	18366000	18367000	-0.6916024024775278
chr21	18366100	18367100	-1.2959571105729828
chr21	18366200	18367200	-2.015219598940425
chr21	18366300	18367300	-2.112344771157735
chr21	18366400	18367400	-1.6044582963802412
chr21	18366500	18367500	-1.718832636107022
chr21	18366600	18367600	-2.1526243577937625
chr21	18366700	18367700	-1.688812309815849
chr21	18366800	18367800	-1.6801281718417171
chr21	18366900	18367900	-1.7244718381031392
chr21	18367000	18368000	-1.5915844672389148
chr21	18367100	18368100	-0.868695155227939
chr21	18367200	18368200	0.007122473766714855
chr21	18367300	18368300	-0.004097351980425503
chr21	18367400	18368400	-0.572254934593849
chr21	18367500	18368500	-0.3572265812240353
chr21	18367600	18368600	0.048454468166191186
chr21	18367700	18368700	-0.3627480327944753
chr21	18367800	18368800	-0.4108718464796262
chr21	18367900	18368900	-0.4664566248810541
chr21	18368000	18369000	0.005759110876861139
chr21	18368100	18369100	0.05136498316624075
chr21	18368200	18369200	-0.3908210359361465
chr21	18368300	18369300	-0.5860114559335069
chr21	18368400	18369400	-0.2491547955473642
chr21	18368500	18369500	-0.2597180442219954
chr21	18368600	18369600	-0.2631827253941396
chr21	18368700	18369700	-0.36591114289154203
chr21	18368800	18369800	-0.8448173101483987
chr21	18368900	18369900	-0.687215153187395
chr21	18370000	18371000	0.5455934293084359
chr21	18370100	18371100	-0.16934171423259162
chr21	18370200	18371200	0.4574844934606702
chr21	18370300	18371300	-0.09360678334750787
chr21	18370400	18371400	0.2477019624899673
chr21	18370500	18371500	0.05271889369850507
chr21	18370600	18371600	-0.440449865116515
chr21	18370700	18371700	-0.7233173085778482
chr21	18370800	18371800	-0.8967311175867123
chr21	18370900	18371900	-1.3673641790328672
chr21	18371000	18372000	-1.7874811261880001
chr21	18371100	18372100	-1.7108871075616343
chr21	18371200	18372200	-1.3055475621539143
chr21	18371300	18372300	0.2888553952871818
chr21	18371400	18372400	-0.025223139239360686
chr21	18371500	18372500	-0.003976380664165864
chr21	18371600	18372600	-0.4506669624417691
chr21	18371700	18372700	-0.4367098763235575
chr21	18371800	18372800	-0.3534784833957986
chr21	18371900	18372900	-0.5114950988171041
chr21	18372000	18373000	-0.5638762820347308
chr21	18372100	18373100	-0.5361609832773903
chr21	18372200	18373200	-0.9094223677667556
chr21	18372300	18373300	-1.7890962541474105
chr21	18372400	18373400	-1.96983904680691
chr21	18372500	18373500	-1.7660586268325174
chr21	18372600	18373600	-1.2014275634782976
chr21	18372700	18373700	-0.7547443162167706
chr21	18372800	18373800	-0.8895272226779192
chr21	18372900	18373900	-0.8395978558349472
chr21	18373000	18374000	-0.7800856606033079
chr21	18373100	18374100	-0.5374673962723092
chr21	18373200	18374200	-1.0987383406910731
chr21	18373300	18374300	-0.6405762792376808
chr21	18373400	18374400	-0.5615169558704506
chr21	18374500	18375500	-0.8145657916222457
chr21	18374600	18375600	-0.5116321979436451
chr21	18374700	18375700	-1.1353978894975236
chr21	18374800	18375800	-0.6330984288297007
chr21	18374900	18375900	-0.5995426700395511
chr21	18375000	18376000	-0.5004225636772287
chr21	18375100	18376100	-0.1762061009815044
chr21	18375200	18376200	0.3738351698207301
chr21	18375300	18376300	-0.22112323606641693
chr21	18375400	18376400	-0.5976632003778556
chr21	18375500	18376500	0.10278354741704726
chr21	18375600	18376600	0.19608071257821355
chr21	18375700	18376700	0.3220636264416102
chr21	18375800	18376800	0.26348142464495666
chr21	18375900	18376900	0.3754271920213181
chr21	18376000	18377000	0.9071520411577385
chr21	18376100	18377100	0.7961032671621959
chr21	18376200	18377200	0.5584647790394061
chr21	18376300	18377300	0.7906127345314109
chr21	18376400	18377400	-0.029031664862139126
chr21	18376500	18377500	0.4496071333407813
chr21	18376600	18377600	0.5346796843111307
chr21	18376700	18377700	0.7959415452647823
chr21	18376800	18377800	0.2721868701865509
chr21	18376900	18377900	0.0319993944343136
chr21	18377000	18378000	-0.8611566380598215
chr21	18377100	18378100	-0.4879808125446032
chr21	18377200	18378200	-0.31380617422019186
chr21	18377300	18378300	-0.7657262818320212
chr21	18377400	18378400	-0.5795011956174431
chr21	18377500	18378500	-0.8488605333909399
chr21	18377600	18378600	-1.0282878483601678
chr21	18377700	18378700	-1.6129168856682454
chr21	18377800	18378800	-1.3408829302514067
chr21	18377900	18378900	-1.442195279992604
chr21	18378000	18379000	-1.2639473485807924
chr21	18378100	18379100	-1.37967996041131
chr21	18378200	18379200	-1.4193860559902045
chr21	18378300	18379300	-0.8439225882863468
chr21	18378400	18379400	-0.8273487626777788
chr21	18378500	18379500	-1.4805431248190948
chr21	18378600	18379600	-1.4359487259752357
chr21	18378700	18379700	-0.9346502411417448
chr21	18378800	18379800	-0.8287651199547105
chr21	18378900	18379900	-0.4517598855918873
chr21	18379000	18380000	0.3545934768211587
chr21	18379100	18380100	0.03689087547176479
chr21	18379200	18380200	0.5105086429317547
chr21	18379300	18380300	-0.15253513012851347
chr21	18379400	18380400	-0.189167479708432
chr21	18379500	18380500	-0.1586865583568739
chr21	18379600	18380600	-0.5523655124751179
chr21	18379700	18380700	-0.2065974329455212
chr21	18379800	18380800	-0.5566232443496765
chr21	18379900	18380900	-0.9996659348402128
chr21	18380000	18381000	-1.4215431843602486
chr21	18380100	18381100	-1.4664143883993983
chr21	18380200	18381200	-1.7370835440275738
chr21	18380300	18381300	-1.6207272567899251
chr21	18380400	18381400	-1.270855901511108
chr21	18380500	18381500	-1.3036095168784223
chr21	18380600	18381600	-0.8240187173153336
chr21	18380700	18381700	-1.039490820690818
chr21	18380800	18381800	-0.7932831349690024
chr21	18380900	18381900	-0.8912931678033269
chr21	18381000	18382000	-0.9971078155814644
chr21	18381100	18382100	-0.6674248852384312
chr21	18381200	18382200	-0.6211764152021757
chr21	18381300	18382300	-0.8476468040305493
chr21	18381400	18382400	-0.30534858787096675
chr21	18381500	18382500	-0.1672239911616691
chr21	18381600	18382600	-0.5871192252496522
chr21	18381700	18382700	-1.157015378805111
chr21	18381800	18382800	-1.3654048667366991
chr21	18381900	18382900	-0.9388391226335476
chr21	18382000	18383000	-1.0533526003545042
chr21	18382100	18383100	-1.3237471121663005
chr21	18382200	18383200	-1.432256195672667
chr21	18382300	18383300	-0.9068669084880948
chr21	18382400	18383400	-1.1089506534275242
chr21	18382500	18383500	-0.3158766519578268
chr21	18382600	18383600	-0.8553532608711497
chr21	18382700	18383700	-0.0404088101751438
chr21	18382800	18383800	0.8072754996201289
chr21	18382900	18383900	0.2393185723507141
chr21	18383000	18384000	0.6515777250381418
chr21	18383100	18384100	0.3751049231432348
chr21	18383200	18384200	0.19529682689329447
chr21	18383300	18384300	0.05461481140807157
chr21	18383400	18384400	-0.3058873512740885
chr21	18383500	18384500	-0.8170167224475617
chr21	18383600	18384600	-1.0063129890496303
chr21	18383700	18384700	-1.473157286621854
chr21	18383800	18384800	-1.8749098170735057
chr21	18383900	18384900	-1.7875240844516658
chr21	18384000	18385000	-2.119577019482784
chr21	18384100	18385100	-1.9646598642111144
chr21	18384200	18385200	-2.135794513267279
chr21	18384300	18385300	-1.8889547927822976
chr21	18384400	18385400	-1.0575839136048537
chr21	18384500	18385500	-1.3728353268179785
chr21	18384600	18385600	-1.0742851501354338
chr21	18384700	18385700	-1.0073619729883536
chr21	18384800	18385800	-0.6353106384232573
chr21	18384900	18385900	-0.002808622191316407
chr21	18385000	18386000	0.09205107522266988
chr21	18385100	18386100	0.3815446064438794
chr21	18385200	18386200	1.0194898177604712
chr21	18385300	18386300	0.5795279699800966
chr21	18385400	18386400	-0.3184094762849762
chr21	18385500	18386500	0.1843271142207784
chr21	18385600	18386600	-0.13044983040594146
chr21	18385700	18386700	0.3060592686230984
chr21	18385800	18386800	0.008334208576724594
chr21	18385900	18386900	-0.6531024739748251
chr21	18386000	18387000	-0.26363211622415306
chr21	18386100	18387100	-0.8918627536637599
chr21	18386200	18387200	-0.6754448645499472
chr21	18386300	18387300	-0.6177876589945347
chr21	18386400	18387400	-0.9450088777917364
chr21	18386500	18387500	-1.7937062468270746
chr21	18386600	18387600	-0.8201351719834311
chr21	18386700	18387700	-0.4873752152986887
chr21	18386800	18387800	-1.3936453263105215
chr21	18386900	18387900	-1.6369583226435007
chr21	18387000	18388000	-2.0898280921199013
chr21	18387100	18388100	-1.86129051027964
chr21	18387200	18388200	-2.3126454711107556
chr21	18387300	18388300	-2.199795974472164
chr21	18387400	18388400	-2.415151950169561
chr21	18387500	18388500	-1.94566832074653
chr21	18387600	18388600	-2.6224270394741658
chr21	18387700	18388700	-3.562657788781552
chr21	18387800	18388800	-2.8431372299744946
chr21	18387900	18388900	-1.879199752529301
chr21	18388000	18389000	-2.3891208531325048
chr21	18388100	18389100	-1.992039202146596
chr21	18388200	18389200	-1.3875661263017822
chr21	18388300	18389300	-1.4098447213508876
chr21	18388400	18389400	-0.458227389671146
chr21	18388500	18389500	-0.40771822486974507
chr21	18388600	18389600	0.0864001916707255
chr21	18388700	18389700	-0.1475465498701228
chr21	18388800	18389800	0.1258390373428868
chr21	18388900	18389900	-0.6532284861382188
chr21	18389000	18390000	0.3203201250564096
chr21	18389100	18390100	-0.2731704991755065
chr21	18389200	18390200	-1.09100085669849
chr21	18389300	18390300	-1.1044882291404687
chr21	18389400	18390400	-1.2099462911725112
chr21	18389500	18390500	-0.6220965693260909
chr21	18389600	18390600	-1.2545310592931256
chr21	18389700	18390700	-1.0539089902573076
chr21	18389800	18390800	-0.43781693061540666
chr21	18389900	18390900	-0.3016599096551988
chr21	18390000	18391000	-0.6892000775576574
chr21	18390100	18391100	-0.5157288354101012
chr21	18390200	18391200	-0.8681370184717677
chr21	18390300	18391300	-1.0658715377140109
chr21	18390400	18391400	-1.1143647534804415
chr21	18390500	18391500	-1.495168517056752
chr21	18390600	18391600	-1.0041061930496975
chr21	18390700	18391700	-0.5479716515641645
chr21	18390800	18391800	-1.892570358373201
chr21	18390900	18391900	-1.3154613593166735
chr21	18391000	18392000	-1.3251559627361968
chr21	18391100	18392100	-1.4070349119754426
chr21	18391200	18392200	-1.1157280052719634
chr21	18391300	18392300	-0.9648694041892724
chr21	18391400	18392400	-1.1646495328912698
chr21	18391500	18392500	-1.0200092807764851
chr21	18391600	18392600	-0.6442742990909748
chr21	18391700	18392700	-1.1920334161102513
chr21	18391800	18392800	-1.1415589462742697
chr21	18391900	18392900	-1.522633669588234
chr21	18392000	18393000	-1.2826697328238537
chr21	18392100	18393100	-1.1727801837181728
chr21	18392200	18393200	-0.932085047713582
chr21	18392300	18393300	-0.7099184230713248
chr21	18392400	18393400	-0.47463489230735795
chr21	18392500	18393500	-0.4272227480658206
chr21	18392600	18393600	-1.3220597889109025
chr21	18392700	18393700	-0.6681439836315605
chr21	18392800	18393800	-0.4706023684402931
chr21	18392900	18393900	-0.6378148209826106
chr21	18393000	18394000	-1.1274052634792153
chr21	18393100	18394100	-1.0273778131058413
chr21	18393200	18394200	-1.5364232074335695
chr21	18393300	18394300	-1.9395581983888064
chr21	18393400	18394400	-2.0241715222660406
chr21	18393500	18394500	-1.7338807390011999
chr21	18393600	18394600	-1.2608610602051236
chr21	18393700	18394700	-1.3664589706334829
chr21	18393800	18394800	-1.3802572864259532
chr21	18393900	18394900	-1.0309229366662649
chr21	18394000	18395000	-1.4341978500195336
chr21	18394100	18395100	-1.5549988128186358
chr21	18394200	18395200	-1.0774294032433136
chr21	18394300	18395300	-1.2369545474600532
chr21	18394400	18395400	-0.7392839556314675
chr21	18394500	18395500	-1.6762664135328915
chr21	18394600	18395600	-1.7237311369762345
chr21	18394700	18395700	-1.5230230448142583
chr21	18394800	18395800	-1.075327376330073
chr21	18394900	18395900	-0.90074028125224
chr21	18395000	18396000	-0.5138393754149332
chr21	18395100	18396100	-0.463648218770894
chr21	18395200	18396200	-0.950384095988006
chr21	18395300	18396300	-0.7956221524999204
chr21	18395400	18396400	-1.2244555008679308
chr21	18395500	18396500	-0.6963518334426906
chr21	18395600	18396600	-1.1150939983513364
chr21	18395700	18396700	-1.2841848360994588
chr21	18396000	18397000	-1.563915218157164
chr21	18396100	18397100	-1.1268588910931707
chr21	18396200	18397200	-0.8841118304597461
chr21	18396300	18397300	-0.9151513279418728
chr21	18396400	18397400	-0.7386460861061935
chr21	18396700	18397700	0.3460445073520856
chr21	18396800	18397800	0.2632717998033494
chr21	18396900	18397900	-0.10301629123670428
chr21	18397000	18398000	-0.25256721525580195
chr21	18397100	18398100	-1.0463515112581918
chr21	18397200	18398200	-1.1775334172925092
chr21	18397300	18398300	-0.7898246965123695
chr21	18397400	18398400	-0.8163236467800978
chr21	18397500	18398500	-0.9800903952716902
chr21	18397600	18398600	-0.3710448946764056
chr21	18397700	18398700	-0.7068578479039838
chr21	18397800	18398800	-1.1795737353264126
chr21	18397900	18398900	-0.35594890104416466
chr21	18398000	18399000	0.192240167961471
chr21	18398100	18399100	0.2734044196513469
chr21	18398200	18399200	-0.10840224564755344
chr21	18398300	18399300	-0.2727355847267746
chr21	18398400	18399400	-0.4102754977491976
chr21	18398500	18399500	-0.940081158940832
chr21	18398600	18399600	-1.0964578490004613
chr21	18398700	18399700	-0.4292550612961403
chr21	18398800	18399800	-0.13469674009705634
chr21	18398900	18399900	-0.8880914229709771
chr21	18399000	18400000	-1.4686349243570662
chr21	18399100	18400100	-1.1047164261835032
chr21	18399200	18400200	-0.5969751887303066
chr21	18399300	18400300	-0.5826643882840281
chr21	18399400	18400400	-1.4658901830508615
chr21	18399500	18400500	-1.7816570056711631
chr21	18399600	18400600	-2.13564356469366
chr21	18399700	18400700	-2.3457871880476184
chr21	18399800	18400800	-2.573027136011308
chr21	18399900	18400900	-2.016852469300474
chr21	18400000	18401000	-2.0678622646632854
chr21	18400100	18401100	-2.065705233583256
chr21	18400200	18401200	-2.0766917605007245
chr21	18400300	18401300	-2.3392073059625056
chr21	18400400	18401400	-1.3085722808902966
chr21	18400500	18401500	-1.071034612517521
chr21	18400600	18401600	-0.4399664221605912
chr21	18400700	18401700	-0.6455644471154023
chr21	18400800	18401800	-0.9891228725492108
chr21	18400900	18401900	-2.04400532758351
chr21	18401000	18402000	-1.5639002078678013
chr21	18401100	18402100	-1.7603879084157958
chr21	18401200	18402200	-1.6793104962707486
chr21	18401300	18402300	-1.3581810233956106
chr21	18401400	18402400	-1.43766451203491
chr21	18401500	18402500	-1.280614949713687
chr21	18402600	18403600	-1.2820244845801259
chr21	18402700	18403700	-0.6528132574070047
chr21	18402800	18403800	-0.4166190539576163
chr21	18402900	18403900	-0.4982082541296678
chr21	18403000	18404000	0.688331301687935
chr21	18403100	18404100	1.0359157558855638
chr21	18403200	18404200	0.3083645639951574
chr21	18403300	18404300	0.9968795961798234
chr21	18403400	18404400	1.0354194500389906
chr21	18403500	18404500	1.0767453444313595
chr21	18403600	18404600	1.3114268417419532
chr21	18403700	18404700	1.3932161749793712
chr21	18403800	18404800	0.9970929249109336
chr21	18403900	18404900	0.6330510353140494
chr21	18404000	18405000	-1.153695021356047
chr21	18404100	18405100	-1.8901996148718336
chr21	18404200	18405200	-1.69039819088422
chr21	18404300	18405300	-1.8555757414671457
chr21	18404400	18405400	-2.2373581357074257
chr21	18404500	18405500	-2.309602535688816
chr21	18404600	18405600	-2.702650691365223
chr21	18404700	18405700	-3.180173764698785
chr21	18404800	18405800	-3.0999434583236187
chr21	18404900	18405900	-2.9837831877459324
chr21	18405000	18406000	-2.3625046417695907
chr21	18405100	18406100	-2.2472687138538663
chr21	18405200	18406200	-2.312797939405934
chr21	18405300	18406300	-2.3080680093671573
chr21	18405400	18406400	-2.12861239586762
chr21	18405500	18406500	-2.465006449629924
chr21	18405600	18406600	-2.3273837104788857
chr21	18405700	18406700	-1.856279842878269
chr21	18405800	18406800	-1.70873095122286
chr21	18405900	18406900	-1.854392895242472
chr21	18406000	18407000	-1.3061425970393175
chr21	18406100	18407100	-0.8602588409582509
chr21	18406200	18407200	-0.9857197162879542
chr21	18406300	18407300	-0.8353384528363628
chr21	18406400	18407400	-0.7828550643920998
chr21	18407500	18408500	0.4168998876577861
chr21	18407600	18408600	-0.16800807419321434
chr21	18407700	18408700	-0.2274468895491568
chr21	18407800	18408800	-0.8811268114448293
chr21	18407900	18408900	-1.0666168725960994
chr21	18408000	18409000	-0.9861674352037321
chr21	18408100	18409100	-1.1986920671044674
chr21	18408200	18409200	-1.9076856438954528
chr21	18408300	18409300	-1.6207468792877366
chr21	18408400	18409400	-1.876011506831616
chr21	18408500	18409500	-2.287152842897198
chr21	18408600	18409600	-1.9279302303112529
chr21	18408700	18409700	-2.266872892589483
chr21	18408800	18409800	-1.8288752834629651
chr21	18410200	18411200	0.5270180569265098
chr21	18410300	18411300	0.5027783046985711
chr21	18410400	18411400	0.5470100616687047
chr21	18410500	18411500	0.6449458769103538
chr21	18410600	18411600	0.6127844450213179
chr21	18410700	18411700	-0.02989615456645456
chr21	18410800	18411800	-0.15584455318681192
chr21	18410900	18411900	-0.027160310633741955
chr21	18411000	18412000	-0.6273605925805699
chr21	18411100	18412100	-0.7780759283359765
chr21	18411200	18412200	-1.4161881487011134
chr21	18411300	18412300	-1.4544471525984342
chr21	18411400	18412400	-1.5895466299192926
chr21	18411500	18412500	-1.7797261275374965
chr21	18411600	18412600	-1.9373793752535755
chr21	18411700	18412700	-1.9052300105086093
chr21	18411800	18412800	-1.0524221838690473
chr21	18411900	18412900	-0.7691231948882398
chr21	18412000	18413000	-1.2011882506075835
chr21	18412100	18413100	-0.5334372295345238
chr21	18412200	18413200	-0.004894905631494733
chr21	18412300	18413300	0.6040884227954417
chr21	18413600	18414600	-0.2357177086849525
chr21	18413700	18414700	-0.241223254623935
chr21	18413800	18414800	-0.3340590474803793
chr21	18413900	18414900	-0.9108482481596814
chr21	18414000	18415000	-0.3692252221419305
chr21	18414100	18415100	-0.8204380162639849
chr21	18414200	18415200	-1.0979564958631305
chr21	18414300	18415300	-1.2103093548678263
chr21	18414400	18415400	-1.8694726734782467
chr21	18414500	18415500	-1.8350888986937863
chr21	18414600	18415600	-1.7679105009468898
chr21	18414700	18415700	-1.9154732359042868
chr21	18414800	18415800	-2.252250796859732
chr21	18414900	18415900	-2.160328274635055
chr21	18415000	18416000	-2.56630841165429
chr21	18415500	18416500	-0.8997882162485965
chr21	18415600	18416600	-0.01928067368812228
chr21	18415700	18416700	0.09175221136535416
chr21	18415800	18416800	0.07601054956555002
chr21	18415900	18416900	-0.007079151449474747
chr21	18416000	18417000	-0.17525708812929333
chr21	18416100	18417100	-0.4994780216524166
chr21	18416200	18417200	-0.3911794150865845
chr21	18416300	18417300	-0.7721785885062936
chr21	18416400	18417400	-0.595388148569066
chr21	18416500	18417500	0.007156972680608337
chr21	18416600	18417600	-0.5782782574097001
chr21	18416700	18417700	-0.7017335013467275
chr21	18416800	18417800	-0.668874619896316
chr21	18416900	18417900	-0.19806294284074746
chr21	18417000	18418000	-0.03110048343298788
chr21	18417100	18418100	0.2618779734096472
chr21	18417200	18418200	-0.6126448916424626
chr21	18417300	18418300	-1.3892000271353948
chr21	18417400	18418400	-1.2805048373833776
chr21	18417500	18418500	-0.6574060357313947
chr21	18417600	18418600	-0.8534329425648863
chr21	18417700	18418700	-0.5076774959523471
chr21	18417800	18418800	0.030346349767643933
chr21	18417900	18418900	-0.2733736638018086
chr21	18418000	18419000	-0.5724506787783951
chr21	18418100	18419100	-0.3240423453329926
chr21	18418200	18419200	0.1174323373922762
chr21	18418900	18419900	-0.571248360842126
chr21	18419300	18420300	-0.554271261880159
chr21	18419400	18420400	-0.6380858245640921
chr21	18419500	18420500	-0.7105499290780419
chr21	18419600	18420600	-0.04237792313210674
chr21	18419700	18420700	0.8094759863714902
chr21	18419800	18420800	0.4812259270899756
chr21	18419900	18420900	0.3196287485424701
chr21	18420000	18421000	-0.43138951553675814
chr21	18420100	18421100	-0.7078444883949632
chr21	18420200	18421200	-0.794861551454551
chr21	18420300	18421300	-0.20286458350044445
chr21	18420400	18421400	-0.5000776665990802
chr21	18420500	18421500	0.053541088972058205
chr21	18420600	18421600	-0.2489833584824315
chr21	18420700	18421700	-0.930001363939592
chr21	18420800	18421800	-1.0386298897436779
chr21	18420900	18421900	-0.8585828431420242
chr21	18421000	18422000	-0.5210390970114498
chr21	18421100	18422100	-0.2420667424113485
chr21	18421200	18422200	-0.487943868586656
chr21	18421300	18422300	-0.5855350679915668
chr21	18421400	18422400	-0.07599634734448363
chr21	18421500	18422500	0.6947518604008185
chr21	18421600	18422600	0.8451155336335237
chr21	18421700	18422700	0.4329449830110977
chr21	18421800	18422800	0.8912736882485645
chr21	18421900	18422900	0.7321294487518809
chr21	18422000	18423000	1.0052540022805967
chr21	18422100	18423100	0.7865380226034658
chr21	18422200	18423200	0.85896434823162
chr21	18422300	18423300	0.5538778432382643
chr21	18422400	18423400	0.6164657821117715
chr21	18422500	18423500	-0.02535126306921269
chr21	18422600	18423600	-0.10417238624455508
chr21	18423500	18424500	0.26580633017946376
chr21	18423600	18424600	0.18307496217293892
chr21	18423700	18424700	0.13129393385751045
chr21	18423800	18424800	0.5831366716587092
chr21	18423900	18424900	0.09957495231172847
chr21	18424000	18425000	0.05692268254963759
chr21	18424100	18425100	-0.15925443910299605
chr21	18424200	18425200	0.2294856915353648
chr21	18424300	18425300	-0.07777220304026401
chr21	18424400	18425400	-0.6870606538178513
chr21	18424500	18425500	-0.7402942234086812
chr21	18424600	18425600	-0.9920162017043572
chr21	18424700	18425700	-0.8233923793598141
chr21	18424800	18425800	-0.4905681878631068
chr21	18425200	18426200	0.2407862094618627
chr21	18425300	18426300	-0.14248959218009505
chr21	18425400	18426400	-0.0995046929014716
chr21	18425500	18426500	0.3718619514349176
chr21	18425600	18426600	0.4275901367716202
chr21	18425700	18426700	0.05924596367996805
chr21	18425800	18426800	0.04083970586784087
chr21	18425900	18426900	-0.028738732039920206
chr21	18426000	18427000	0.41044316967862043
chr21	18426100	18427100	0.8166437140031658
chr21	18427600	18428600	-2.5973807864456826
chr21	18427700	18428700	-2.3644726129572584
chr21	18427800	18428800	-2.004479373195593
chr21	18427900	18428900	-2.3707679456395687
chr21	18428000	18429000	-2.131465821708723
chr21	18428100	18429100	-2.21675433665846
chr21	18428200	18429200	-1.9112554431756767
chr21	18428300	18429300	-0.5403564196602754
chr21	18428400	18429400	0.029007662644127994
chr21	18428500	18429500	-0.03862979513748841
chr21	18428600	18429600	0.1321491083446731
chr21	18428700	18429700	-0.014964752523863187
chr21	18428800	18429800	0.2887394318885232
chr21	18428900	18429900	0.9730227234617828
chr21	18429000	18430000	0.9087311089513955
chr21	18429100	18430100	0.9869638476578844
chr21	18429200	18430200	0.7137939918037454
chr21	18429300	18430300	-0.03070984695241445
chr21	18429400	18430400	-0.5331189100529251
chr21	18429500	18430500	-0.6537331094736956
chr21	18429600	18430600	-0.6704220690216577
chr21	18429700	18430700	-0.4092285978897098
chr21	18429800	18430800	-1.3560719823274714
chr21	18429900	18430900	-1.1001091399449816
chr21	18430000	18431000	-1.9218796760456711
chr21	18430100	18431100	-1.7725499922385732
chr21	18430200	18431200	-1.5565063559753327
chr21	18430300	18431300	-1.6997596617339314
chr21	18430400	18431400	-0.9836093965069496
chr21	18430500	18431500	-0.9564599472285932
chr21	18430600	18431600	-1.0453141329205886
chr21	18430700	18431700	-1.247581285469478
chr21	18430800	18431800	-0.7152170818073155
chr21	18430900	18431900	-1.2917367067582084
chr21	18431000	18432000	-0.30687006134112665
chr21	18431100	18432100	0.1715394693428121
chr21	18431200	18432200	-0.007174365978495169
chr21	18431300	18432300	0.3289148472735833
chr21	18431400	18432400	-0.11800278134586645
chr21	18431500	18432500	-0.16126454748205232
chr21	18431600	18432600	0.020553396937115616
chr21	18431700	18432700	-0.19112543301792329
chr21	18431800	18432800	-0.3635689762634151
chr21	18431900	18432900	-0.6989147255726751
chr21	18432000	18433000	-0.8613562258863543
chr21	18432100	18433100	-0.6918102217401678
chr21	18432200	18433200	-0.4517512148915663
chr21	18432300	18433300	-0.5483825405512399
chr21	18432400	18433400	-0.934088237408465
chr21	18432500	18433500	-0.2564307989911269
chr21	18432600	18433600	-0.4200782295488321
chr21	18433700	18434700	-1.0885761110032643
chr21	18433800	18434800	-0.7563389089465148
chr21	18433900	18434900	-0.6577275620845507
chr21	18434000	18435000	-0.8189822967713156
chr21	18434100	18435100	-0.7999216982086187
chr21	18434200	18435200	-0.8748267958070449
chr21	18434300	18435300	-1.5160913428974072
chr21	18434400	18435400	-3.9364164880312775
chr21	18434500	18435500	-4.372842035347883
chr21	18434600	18435600	-3.917878372642951
chr21	18434700	18435700	-4.487073682610812
chr21	18434800	18435800	-4.9449398562052105
chr21	18434900	18435900	-4.924760191128066
chr21	18435000	18436000	-4.80785613177075
chr21	18435100	18436100	-4.847359441899988
chr21	18435200	18436200	-4.920862502313817
chr21	18435300	18436300	-4.579624153392834
chr21	18435400	18436400	-3.4220283094790296
chr21	18435500	18436500	-3.223386796728197
chr21	18438400	18439400	-0.9373577988235692
chr21	18438500	18439500	-0.3503342874694525
chr21	18438600	18439600	-0.11522747912178513
chr21	18438700	18439700	0.0031057879549062856
chr21	18438800	18439800	-0.19316186226738424
chr21	18438900	18439900	0.3855173944308504
chr21	18439000	18440000	0.3632459609810255
chr21	18439100	18440100	0.9041233092523101
chr21	18439200	18440200	1.2778002677108549
chr21	18439300	18440300	1.3042583168706852
chr21	18440400	18441400	-0.9744259939492946
chr21	18440500	18441500	-0.8621435330462798
chr21	18441600	18442600	0.3938521395602902
chr21	18441700	18442700	-0.0995783035616381
chr21	18441800	18442800	-0.34116520020179275
chr21	18441900	18442900	-0.7293190146037309
chr21	18442000	18443000	-1.3529066730339399
chr21	18442100	18443100	-1.6678903449841456
chr21	18442200	18443200	-1.4497071995985151
chr21	18442300	18443300	-1.2446449656065042
chr21	18442400	18443400	-1.5100872022762557
chr21	18442500	18443500	-1.5006685289433583
chr21	18442600	18443600	-1.1554529693950502
chr21	18442700	18443700	-1.1979783605038057
chr21	18442800	18443800	-0.7028696973003387
chr21	18442900	18443900	-0.8808626506215531
chr21	18443000	18444000	-0.03765231010222208
chr21	18443100	18444100	0.21455027548137096
chr21	18443200	18444200	0.3418199473554812
chr21	18443300	18444300	-0.14514281858186073
chr21	18443400	18444400	-0.1313041522532777
chr21	18443500	18444500	-0.08398256673894079
chr21	18443600	18444600	-0.7158919078273502
chr21	18443700	18444700	-0.9421051047108888
chr21	18443800	18444800	-1.3301529975526625
chr21	18443900	18444900	-0.6967200568224987
chr21	18444000	18445000	-1.234795922476467
chr21	18444100	18445100	-1.2788349445198202
chr21	18444200	18445200	-1.911533756972968
chr21	18445300	18446300	-0.7119521466317965
chr21	18445400	18446400	-0.2699493391622239
chr21	18445500	18446500	-0.9785804195253116
chr21	18445600	18446600	-0.45621893264121294
chr21	18445700	18446700	-0.9609894993113164
chr21	18445800	18446800	-0.7063848328566456
chr21	18445900	18446900	-0.3837934195661733
chr21	18447500	18448500	-0.8803015459803178
chr21	18447600	18448600	-1.2081021909438605
chr21	18447700	18448700	-1.253890572330494
chr21	18447800	18448800	-0.9969328677385068
chr21	18447900	18448900	-0.6762747201819443
chr21	18448000	18449000	-0.8259671028116505
chr21	18448100	18449100	-0.3954006455225792
chr21	18448200	18449200	-0.7999236064248626
chr21	18448300	18449300	-0.6831054023111146
chr21	18448400	18449400	-0.5630599219754732
chr21	18448500	18449500	-0.8620170876887046
chr21	18448600	18449600	0.18779176595093214
chr21	18448700	18449700	-0.5127194594831407
chr21	18448800	18449800	-1.3315135096651205
chr21	18448900	18449900	-0.8431462989158582
chr21	18449000	18450000	-1.101380018292026
chr21	18449100	18450100	-0.6332258430587538
chr21	18449200	18450200	-0.860461820231203
chr21	18449300	18450300	-2.013831652096139
chr21	18449400	18450400	-1.9604855117467548
chr21	18449500	18450500	-2.0658275928654137
chr21	18449600	18450600	-1.8586613618936392
chr21	18449700	18450700	-1.425575437958598
chr21	18449800	18450800	-1.5740810436982549
chr21	18449900	18450900	-2.2230341910440683
chr21	18450000	18451000	-2.048654594651567
chr21	18450100	18451100	-2.735913336234948
chr21	18450200	18451200	-2.3951658559865288
chr21	18450300	18451300	-1.9007122333969937
chr21	18450400	18451400	-2.0325922481782595
chr21	18450500	18451500	-1.6406295169978653
chr21	18450600	18451600	-2.888417145700824
chr21	18450700	18451700	-3.0220497366013483
chr21	18450800	18451800	-3.432717037757035
chr21	18450900	18451900	-3.3471078254313524
chr21	18451000	18452000	-4.051091413255293
chr21	18451100	18452100	-4.125221927971741
chr21	18451200	18452200	-4.342962293250373
chr21	18451300	18452300	-4.012091232875703
chr21	18451400	18452400	-4.073423272595913
chr21	18451500	18452500	-4.065847597314564
chr21	18451600	18452600	-3.3449057746348245
chr21	18451700	18452700	-2.8271444843114906
chr21	18451800	18452800	-2.538797936725409
chr21	18452800	18453800	-0.3791702133070176
chr21	18452900	18453900	-0.3220410479178982
chr21	18453000	18454000	-0.8986710044816614
chr21	18453100	18454100	-1.1250355031314705
chr21	18453200	18454200	-1.3883754476836845
chr21	18453300	18454300	-1.0942089773765675
chr21	18453400	18454400	-1.4396923558146968
chr21	18453500	18454500	-2.567256652777359
chr21	18453600	18454600	-2.913304174987233
chr21	18453700	18454700	-2.7536682222793187
chr21	18453800	18454800	-3.420061123244372
chr21	18453900	18454900	-3.548919281400564
chr21	18454000	18455000	-3.5835678815132823
chr21	18454100	18455100	-3.0430183972624865
chr21	18454200	18455200	-2.718912257444459
chr21	18454300	18455300	-3.0194775009320765
chr21	18454400	18455400	-3.140699827964105
chr21	18454500	18455500	-2.369320098391173
chr21	18454600	18455600	-1.8110526173158368
chr21	18454700	18455700	-1.6843412368600956
chr21	18454800	18455800	-1.3261471245478669
chr21	18454900	18455900	-1.5637593111164771
chr21	18455000	18456000	-0.8333510764134522
chr21	18455100	18456100	-0.3923270044152744
chr21	18455200	18456200	-0.25476088009387804
chr21	18455300	18456300	-0.32588104589405315
chr21	18455400	18456400	-0.27641595676516856
chr21	18455500	18456500	0.19919788378600065
chr21	18455600	18456600	-0.6711014005132445
chr21	18455700	18456700	-0.804334821854509
chr21	18455800	18456800	-0.9361251686434674
chr21	18455900	18456900	-1.1839716626429335
chr21	18456000	18457000	-2.3446664303836346
chr21	18456100	18457100	-3.397934388370648
chr21	18456200	18457200	-3.7629180037527736
chr21	18456300	18457300	-3.7311461816906415
chr21	18456400	18457400	-3.4205782271345893
chr21	18456500	18457500	-4.121002236101938
chr21	18456600	18457600	-3.4373912334941186
chr21	18456700	18457700	-3.6942469996377403
chr21	18456800	18457800	-3.1359687805243683
chr21	18456900	18457900	-2.6525318807988114
chr21	18457000	18458000	-2.2516075772674244
chr21	18457100	18458100	-2.062556421677592
chr21	18457200	18458200	-1.6470817849169934
chr21	18457300	18458300	-1.6115003523508002
chr21	18457400	18458400	-1.1089601171592216
chr21	18457500	18458500	-1.0332465625582241
chr21	18457600	18458600	-1.339074180517299
chr21	18457700	18458700	-1.2511793623996583
chr21	18457800	18458800	-1.6665291024650124
chr21	18457900	18458900	-1.3587287984771652
chr21	18458000	18459000	-0.9848987375754682
chr21	18458100	18459100	-0.9874609867449644
chr21	18458200	18459200	-1.6884874897140558
chr21	18458300	18459300	-1.2550375937443543
chr21	18458400	18459400	-2.1083333622070914
chr21	18458500	18459500	-1.8071346852355603
chr21	18458600	18459600	-2.156649719299033
chr21	18458700	18459700	-1.6584165961508686
chr21	18458800	18459800	-1.86924639291498
chr21	18458900	18459900	-2.117469343836491
chr21	18459000	18460000	-1.9299037730829685
chr21	18459100	18460100	-1.8571735618105647
chr21	18459200	18460200	-1.6812749941289733
chr21	18459300	18460300	-2.115518651385786
chr21	18459400	18460400	-1.7509359038641836
chr21	18459500	18460500	-1.767116255615428
chr21	18459600	18460600	-2.031836237922396
chr21	18459700	18460700	-2.1454860324379483
chr21	18459800	18460800	-1.8285868218507009
chr21	18459900	18460900	-2.2184405235996514
chr21	18460000	18461000	-2.3228403978853684
chr21	18460100	18461100	-2.218412287996068
chr21	18460200	18461200	-2.0252087792740694
chr21	18460300	18461300	-2.231042700420523
chr21	18460400	18461400	-2.3896761397915642
chr21	18460500	18461500	-2.9259324745430426
chr21	18460600	18461600	-2.3370673303613643
chr21	18460700	18461700	-2.77765419172818
chr21	18460800	18461800	-2.6801669565068904
chr21	18460900	18461900	-2.7029514997740955
chr21	18461000	18462000	-2.2457741647463685
chr21	18461100	18462100	-2.310948835115928
chr21	18461200	18462200	-1.8191974428385569
chr21	18461300	18462300	-1.6075899363573094
chr21	18461400	18462400	-1.7696119205151262
chr21	18461500	18462500	-1.2601773721754423
chr21	18461600	18462600	-1.0724368724925104
chr21	18461700	18462700	-0.9340136932635515
chr21	18461800	18462800	-0.657887523399027
chr21	18461900	18462900	-0.02453863761472191
chr21	18462000	18463000	-0.6211374428368338
chr21	18462100	18463100	-0.4973142189000441
chr21	18462200	18463200	-0.8745911110027627
chr21	18464300	18465300	-3.2516321881965022
chr21	18464400	18465400	-2.90023642696258
chr21	18464500	18465500	-3.26313343502979
chr21	18464600	18465600	-2.7765619449044667
chr21	18464700	18465700	-2.8312487242111097
chr21	18464800	18465800	-2.9990591503395403
chr21	18464900	18465900	-2.2968031376523106
chr21	18465000	18466000	-1.4011684370317172
chr21	18465100	18466100	-1.5308970708526846
chr21	18465200	18466200	-1.0943105966072038
chr21	18465300	18466300	-0.8479564698543707
chr21	18465400	18466400	-1.8293246104458447
chr21	18465500	18466500	-1.4493656212220416
chr21	18465600	18466600	-1.2715205749940317
chr21	18465700	18466700	-1.0752909426626152
chr21	18465800	18466800	-0.9990832909047601
chr21	18465900	18466900	-1.5631366076954982
chr21	18466000	18467000	-2.57043611551226
chr21	18466100	18467100	-2.933222864015451
chr21	18466200	18467200	-4.039402216412944
chr21	18466300	18467300	-3.7497857649140336
chr21	18466400	18467400	-3.1241473438548972
chr21	18466500	18467500	-2.5502235774106157
chr21	18466600	18467600	-3.05867879862148
chr21	18466700	18467700	-3.019198864041484
chr21	18466800	18467800	-2.2834173990604407
chr21	18466900	18467900	-1.894306629421669
chr21	18467000	18468000	-1.7074841857328316
chr21	18467100	18468100	-1.3312846168353605
chr21	18467200	18468200	-0.4355041311077306
chr21	18467300	18468300	-0.4846655403162417
chr21	18467400	18468400	-0.4135247428033685
chr21	18467500	18468500	-0.835631044233792
chr21	18467600	18468600	-0.6069547991625546
chr21	18467700	18468700	-0.34102171404439396
chr21	18467800	18468800	-0.9975444806536172
chr21	18467900	18468900	-0.6746923580256523
chr21	18468000	18469000	-0.3776073435288686
chr21	18468100	18469100	-0.08509193955755498
chr21	18468200	18469200	0.038321030252086455
chr21	18468300	18469300	0.16858995422904768
chr21	18468400	18469400	0.6338673735724124
chr21	18468500	18469500	0.4556118405844674
chr21	18468600	18469600	0.4036519244443729
chr21	18468700	18469700	-0.1566602515271434
chr21	18468800	18469800	0.1166695397939159
chr21	18468900	18469900	0.5436728311035237
chr21	18469000	18470000	0.593745677783763
chr21	18469100	18470100	0.6600348041860961
chr21	18469200	18470200	0.5720867655078001
chr21	18469300	18470300	0.11248030083597704
chr21	18469400	18470400	-0.8787316263317869
chr21	18469500	18470500	-0.6080144086287161
chr21	18469600	18470600	-0.4795660425071778
chr21	18469700	18470700	0.0010777752421710957
chr21	18469800	18470800	0.0720341123524423
chr21	18469900	18470900	-1.0079995646199784
chr21	18470000	18471000	-0.9233770162543858
chr21	18470100	18471100	-1.8410569274425816
chr21	18470200	18471200	-2.2691304673174884
chr21	18470300	18471300	-2.1520177425339493
chr21	18470400	18471400	-1.3521628521117035
chr21	18470500	18471500	-1.8159307110664256
chr21	18470600	18471600	-2.2055020628408264
chr21	18470700	18471700	-1.8492616087534488
chr21	18470800	18471800	-2.0481334474965407
chr21	18470900	18471900	-1.7447945006688304
chr21	18471000	18472000	-1.8869605751448428
chr21	18471100	18472100	-1.5716509877146765
chr21	18471200	18472200	-1.4273683322079798
chr21	18471300	18472300	-1.3829207146741396
chr21	18471400	18472400	-1.1230011450673043
chr21	18471500	18472500	-0.5073872456424675
chr21	18471600	18472600	-0.12365804263984499
chr21	18471700	18472700	0.021533474208436973
chr21	18471800	18472800	-0.2768438302217566
chr21	18471900	18472900	-0.3785530426430636
chr21	18472000	18473000	-0.6332581867120629
chr21	18472100	18473100	0.276874288124279
chr21	18472200	18473200	-0.17910644090830513
chr21	18472300	18473300	-0.7173433567687135
chr21	18472400	18473400	-0.8388097367281623
chr21	18472500	18473500	-1.5049759793317117
chr21	18472600	18473600	-1.420782322186791
chr21	18472700	18473700	-2.3111110312513534
chr21	18472800	18473800	-2.504591903125627
chr21	18472900	18473900	-3.6629293969454486
chr21	18473000	18474000	-3.6732365585676234
chr21	18473100	18474100	-4.200862613740079
chr21	18473200	18474200	-3.0850509849649828
chr21	18473300	18474300	-2.80410360225152
chr21	18473400	18474400	-2.71098678089474
chr21	18473500	18474500	-1.9337704512259664
chr21	18473600	18474600	-1.987949451365281
chr21	18473700	18474700	-2.061479973529044
chr21	18473800	18474800	-1.967921547340276
chr21	18473900	18474900	-0.7710058532500031
chr21	18474000	18475000	-0.7356088261948666
chr21	18474100	18475100	-1.0191691315322633
chr21	18474200	18475200	-1.8139928103082281
chr21	18474300	18475300	-1.7353944687467044
chr21	18474400	18475400	-1.2923267292114973
chr21	18474500	18475500	-1.3979203271013945
chr21	18474600	18475600	-1.5351106161847743
chr21	18474700	18475700	-0.8661629729400254
chr21	18474800	18475800	-0.4769051784388095
chr21	18474900	18475900	-0.3980925299995711
chr21	18475000	18476000	-0.3542041953371187
chr21	18475100	18476100	-0.3351404694711487
chr21	18475200	18476200	-0.029059097980349488
chr21	18475300	18476300	-0.4583791629610213
chr21	18475400	18476400	-1.251234262585867
chr21	18475500	18476500	-1.7908746689429254
chr21	18475600	18476600	-2.314659659794997
chr21	18475700	18476700	-1.949804113828692
chr21	18475800	18476800	-2.104808036016743
chr21	18475900	18476900	-2.1761037557220457
chr21	18476000	18477000	-2.129559139074097
chr21	18476100	18477100	-1.9509699182291584
chr21	18476200	18477200	-1.5744220966333733
chr21	18476300	18477300	-0.9271584368161744
chr21	18476400	18477400	-0.25253666187317114
chr21	18476500	18477500	0.3097278305896018
chr21	18476600	18477600	1.0482012792910638
chr21	18476700	18477700	1.0898186439406703
chr21	18476800	18477800	1.295602328450986
chr21	18476900	18477900	1.1231559331251928
chr21	18477000	18478000	0.8187492521809521
chr21	18477100	18478100	1.3402005363136358
chr21	18477200	18478200	1.0835524378249295
chr21	18477300	18478300	1.3762673336366642
chr21	18477400	18478400	0.7534595809432721
chr21	18477500	18478500	0.3528511216770873
chr21	18477600	18478600	0.12049632175931085
chr21	18477700	18478700	-0.2896087209344874
chr21	18477800	18478800	-0.033952761981545204
chr21	18477900	18478900	0.34272894888721633
chr21	18478000	18479000	0.6629587393319218
chr21	18478100	18479100	0.11941413362682007
chr21	18478200	18479200	-0.032892449766157184
chr21	18478300	18479300	-1.002043384947754
chr21	18478400	18479400	-0.9476272044041146
chr21	18478500	18479500	-0.9422190263250924
chr21	18478600	18479600	-0.6191046267262803
chr21	18478700	18479700	-1.082178340690031
chr21	18478800	18479800	-2.2141508587340994
chr21	18478900	18479900	-2.7822317102384604
chr21	18479000	18480000	-2.511352792146969
chr21	18479100	18480100	-3.074881839569904
chr21	18479200	18480200	-3.384627715340266
chr21	18479300	18480300	-3.0393042243249218
chr21	18479400	18480400	-2.6723454372269373
chr21	18479500	18480500	-2.3581910563670783
chr21	18479600	18480600	-2.5965514910996275
chr21	18479700	18480700	-1.9728367524951325
chr21	18479800	18480800	-1.2182709006918055
chr21	18479900	18480900	-0.8337982110009304
chr21	18480000	18481000	-1.211520109215314
chr21	18480100	18481100	-1.3023057791039014
chr21	18480200	18481200	-0.5659744841485937
chr21	18480300	18481300	-0.4441317563471198
chr21	18480400	18481400	-0.6662255887844806
chr21	18480500	18481500	-0.6658245183770192
chr21	18480600	18481600	-0.6807523999730295
chr21	18480700	18481700	-1.03818796588017
chr21	18480800	18481800	-1.3821714530273894
chr21	18480900	18481900	-1.6210430102644409
chr21	18481000	18482000	-1.481927777648926
chr21	18481100	18482100	-0.8058474321412632
chr21	18481200	18482200	-0.9669775105695124
chr21	18481300	18482300	-1.3481606753135242
chr21	18481400	18482400	-1.6195495772347153
chr21	18481500	18482500	-1.915751343008292
chr21	18481600	18482600	-2.475705963062881
chr21	18481700	18482700	-2.117658255042377
chr21	18481800	18482800	-1.6914230350895172
chr21	18481900	18482900	-1.4041729399325311
chr21	18482000	18483000	-1.6378746093692078
chr21	18482100	18483100	-1.4266134974934594
chr21	18482200	18483200	-1.1339428323440797
chr21	18482300	18483300	-0.4694231894512099
chr21	18482400	18483400	0.2221907883402605
chr21	18482500	18483500	0.5853525734251767
chr21	18482600	18483600	0.4140295854307941
chr21	18482700	18483700	0.4085733880692769
chr21	18482800	18483800	-0.26575667531382496
chr21	18482900	18483900	0.19808882227693791
chr21	18483000	18484000	0.3746094234259523
chr21	18483100	18484100	0.7151576250548601
chr21	18483200	18484200	0.7542844221946932
chr21	18483300	18484300	0.6818398159316386
chr21	18483400	18484400	0.15738828652053066
chr21	18483500	18484500	-0.6357425455356215
chr21	18483600	18484600	-0.22994695563413955
chr21	18483700	18484700	-0.35752860748333154
chr21	18483800	18484800	-0.2240773846354318
chr21	18483900	18484900	-1.0147822579000878
chr21	18484000	18485000	-0.8151354507407418
chr21	18484100	18485100	-1.3086011981937844
chr21	18484200	18485200	-2.227973016940608
chr21	18484300	18485300	-2.3646897742038617
chr21	18484400	18485400	-2.714902857417258
chr21	18484500	18485500	-1.8805130570403081
chr21	18484600	18485600	-2.0806379846550094
chr21	18484700	18485700	-2.8726501045658326
chr21	18484800	18485800	-2.539413834240455
chr21	18484900	18485900	-3.8762220434808494
chr21	18485000	18486000	-4.140564985742967
chr21	18485100	18486100	-4.5611002671363705
chr21	18485200	18486200	-4.332798324859322
chr21	18485300	18486300	-4.603615845959352
chr21	18485400	18486400	-3.7085898332783263
chr21	18485500	18486500	-4.114623785689898
chr21	18485600	18486600	-4.119545797241945
chr21	18485700	18486700	-2.7983597233247304
chr21	18485800	18486800	-2.8405786942311133
chr21	18485900	18486900	-0.8255704864152574
chr21	18486000	18487000	-0.5216118205203161
chr21	18486100	18487100	-0.026933514762519213
chr21	18486200	18487200	0.7131736169572748
chr21	18486300	18487300	0.7780505887597136
chr21	18486400	18487400	0.5358873987490256
chr21	18486500	18487500	0.6474006728968646
chr21	18486600	18487600	1.6880843602522255
chr21	18486700	18487700	1.4825930547743364
chr21	18486800	18487800	1.932119667161636
chr21	18487000	18488000	0.7849731715129676
chr21	18487100	18488100	0.4538509750200425
chr21	18487200	18488200	0.3955367909646278
chr21	18487300	18488300	0.1724416186541137
chr21	18487400	18488400	-0.4391741923199684
chr21	18487500	18488500	-0.7128542285851777
chr21	18487600	18488600	-1.494945052265149
chr21	18487700	18488700	-2.622831101652085
chr21	18487800	18488800	-3.4201045248409283
chr21	18487900	18488900	-3.3084628095164
chr21	18488000	18489000	-3.4916287770617447
chr21	18488100	18489100	-3.0604907031576807
chr21	18488200	18489200	-4.112406205295244
chr21	18488300	18489300	-3.655351021986887
chr21	18488400	18489400	-3.133070509837523
chr21	18488500	18489500	-3.2113527736216825
chr21	18488600	18489600	-2.758193349900496
chr21	18488700	18489700	-2.5735388758599176
chr21	18488800	18489800	-2.1978084471399857
chr21	18488900	18489900	-1.8794724407629408
chr21	18489000	18490000	-0.8048090593251747
chr21	18489100	18490100	-0.4902615044640101
chr21	18489200	18490200	0.4903349372886374
chr21	18489300	18490300	0.982711328472492
chr21	18489400	18490400	0.8223769689619824
chr21	18489500	18490500	0.8621869821666662
chr21	18489600	18490600	1.1012864730100382
chr21	18489700	18490700	1.920133271126096
chr21	18489800	18490800	1.567708334792525
chr21	18489900	18490900	1.6914413875666692
chr21	18490000	18491000	1.6291968430602355
chr21	18490100	18491100	0.7882704096454202
chr21	18490200	18491200	0.6665551009608719
chr21	18490300	18491300	0.04493382851673222
chr21	18490400	18491400	0.10281960626948893
chr21	18490500	18491500	0.1021579962913678
chr21	18490600	18491600	-0.030975501155025745
chr21	18490700	18491700	-0.219195925792684
chr21	18490800	18491800	0.15457302756252944
chr21	18490900	18491900	-0.2046123211062253
chr21	18491000	18492000	-0.5029256619629059
chr21	18491100	18492100	0.1971048558870672
chr21	18491200	18492200	-0.40624482264872896
chr21	18491300	18492300	-0.4630120220317539
chr21	18491400	18492400	0.05603212105061045
chr21	18491500	18492500	-0.20225207452022795
chr21	18491600	18492600	-0.887191406403892
chr21	18491700	18492700	-1.2234618729528275
chr21	18491800	18492800	-1.3157772085044337
chr21	18491900	18492900	-1.6049143663901386
chr21	18492000	18493000	-1.719994681722603
chr21	18492100	18493100	-1.7050185336402777
chr21	18492200	18493200	-1.6673341041667926
chr21	18492300	18493300	-0.8619029684475418
chr21	18492400	18493400	-0.9627707194685748
chr21	18492500	18493500	-0.11496954297050074
chr21	18492600	18493600	0.4346302825956175
chr21	18492700	18493700	0.4367325084887286
chr21	18492800	18493800	0.9260577612761562
chr21	18492900	18493900	1.0828628084574132
chr21	18493000	18494000	1.3731755467145492
chr21	18493100	18494100	1.3984654128608005
chr21	18493200	18494200	1.7388596919463717
chr21	18493300	18494300	0.1874305914739217
chr21	18493400	18494400	-0.484368254280489
chr21	18493500	18494500	-0.8194240208662483
chr21	18493600	18494600	-0.4839396209035484
chr21	18493700	18494700	-0.6717586266098743
chr21	18493800	18494800	-0.6410908120136556
chr21	18493900	18494900	-0.794173010397957
chr21	18494000	18495000	-0.7262307437168253
chr21	18494100	18495100	-0.8145262910756733
chr21	18494200	18495200	-0.5051267999574321
chr21	18494300	18495300	0.7992148363859877
chr21	18494400	18495400	0.7838500536177855
chr21	18494500	18495500	-0.09496356698195817
chr21	18494600	18495600	-0.27169158779770675
chr21	18494700	18495700	-0.09827802054057727
chr21	18494800	18495800	-0.12627827509138684
chr21	18494900	18495900	0.216983951193554
chr21	18495000	18496000	-0.41981189195480884
chr21	18495100	18496100	-0.6511935676888563
chr21	18495200	18496200	-0.7351553292584941
chr21	18495300	18496300	-0.8080749175763714
chr21	18495400	18496400	-0.6948896669102171
chr21	18495500	18496500	0.0019845456036179853
chr21	18495600	18496600	-0.2057715946514768
chr21	18495700	18496700	0.263284109721666
chr21	18495800	18496800	-0.606897287691201
chr21	18495900	18496900	-0.7295712982318037
chr21	18496000	18497000	-0.4167170658680383
chr21	18496100	18497100	-0.5585814410904477
chr21	18496200	18497200	-1.1410257079907336
chr21	18496300	18497300	-1.3902271078939443
chr21	18496400	18497400	-1.152305336985245
chr21	18496500	18497500	-1.005080660840996
chr21	18496600	18497600	-1.5876501525730284
chr21	18496700	18497700	-2.383145134867213
chr21	18496800	18497800	-1.9785072024872488
chr21	18496900	18497900	-2.085280581842764
chr21	18497000	18498000	-1.958875411126176
chr21	18497100	18498100	-1.3578123343983062
chr21	18497200	18498200	-1.1635718745518802
chr21	18497300	18498300	-1.0680525325459158
chr21	18497400	18498400	-0.7725667903043096
chr21	18497500	18498500	-0.6973322695033426
chr21	18497600	18498600	-0.21493421267288995
chr21	18497700	18498700	0.7646051914299088
chr21	18497800	18498800	1.0250522910798552
chr21	18497900	18498900	0.9328839708838148
chr21	18498000	18499000	1.2481170618973971
chr21	18498100	18499100	1.0284994639044749
chr21	18498200	18499200	0.8585184739946209
chr21	18498300	18499300	0.1472842028633074
chr21	18498400	18499400	-0.3940781905416023
chr21	18498500	18499500	-0.4040748334253541
chr21	18498600	18499600	-0.2177621549153528
chr21	18498700	18499700	-1.0227596208311958
chr21	18498800	18499800	-0.9724478288337824
chr21	18498900	18499900	-1.4087447724177702
chr21	18499000	18500000	-1.7243318159551622
chr21	18499100	18500100	-1.4173983650263011
chr21	18499200	18500200	-1.4779244368965685
chr21	18499300	18500300	-1.240056954384894
chr21	18499400	18500400	-0.6979127125841615
chr21	18499500	18500500	-1.1015320713762364
chr21	18499600	18500600	-1.2022112642503595
chr21	18499700	18500700	-0.8503083783736146
chr21	18499800	18500800	-1.2185015904843766
chr21	18499900	18500900	-0.8103368723147831
chr21	18500000	18501000	-0.6340093221385239
chr21	18500100	18501100	-0.6757352444582277
chr21	18500200	18501200	-0.3786207562680899
chr21	18500300	18501300	-0.3092928649825152
chr21	18500400	18501400	-0.040316412158686935
chr21	18500500	18501500	0.02098170777196975
chr21	18500600	18501600	-0.5172920453772212
chr21	18500700	18501700	-0.3678297005023241
chr21	18500800	18501800	-0.11406239606335387
chr21	18500900	18501900	0.33371354747592125
chr21	18501000	18502000	-0.10542119059544645
chr21	18501100	18502100	-0.2483858614790267
chr21	18501200	18502200	-0.4318066561121152
chr21	18501300	18502300	-0.5895017352657557
chr21	18501400	18502400	-1.5669338641709083
chr21	18501500	18502500	-1.2439411501560906
chr21	18501600	18502600	-0.8170421343472849
chr21	18501700	18502700	-0.7781065447514063
chr21	18501800	18502800	-0.9061229837431968
chr21	18501900	18502900	-1.307914776391543
chr21	18502000	18503000	-1.3791562989944735
chr21	18502100	18503100	-1.3166583559272491
chr21	18502200	18503200	-1.495590891495167
chr21	18502300	18503300	-1.5111280609642257
chr21	18502400	18503400	-1.2074090574141711
chr21	18502500	18503500	-0.8483140843591923
chr21	18502600	18503600	-1.2279936774704792
chr21	18502700	18503700	-1.1853122765826312
chr21	18502800	18503800	-1.1905308772443055
chr21	18503000	18504000	-1.8004720790156574
chr21	18504800	18505800	-1.4291511580338334
chr21	18504900	18505900	-1.9354624771729505
chr21	18505000	18506000	-2.3633803212737026
chr21	18505100	18506100	-2.464388772330344
chr21	18505200	18506200	-2.8018142191058035
chr21	18505300	18506300	-2.6678609233047097
chr21	18505400	18506400	-2.383919384183473
chr21	18505500	18506500	-2.8173117383356083
chr21	18505600	18506600	-2.709911627026183
chr21	18507000	18508000	-3.8018336359685247
chr21	18507100	18508100	-4.021730651400763
chr21	18507200	18508200	-3.9645716331896255
chr21	18507300	18508300	-3.953237734145232
chr21	18507400	18508400	-3.926914353681594
chr21	18507500	18508500	-4.394460189738705
chr21	18507600	18508600	-3.926506184211136
chr21	18507700	18508700	-3.4972061933204137
chr21	18507800	18508800	-3.0118615691645725
chr21	18507900	18508900	-3.647280385997087
chr21	18508000	18509000	-4.013743779463668
chr21	18508100	18509100	-3.447158293423913
chr21	18508200	18509200	-3.5935256253837418
chr21	18508300	18509300	-3.199937896439681
chr21	18508400	18509400	-3.02007938300564
chr21	18508500	18509500	-2.5886736476349648
chr21	18508600	18509600	-3.281948365790188
chr21	18508700	18509700	-3.345353905094954
chr21	18508800	18509800	-3.727825757942785
chr21	18508900	18509900	-3.298704627522831
chr21	18509000	18510000	-3.4525407570056523
chr21	18509100	18510100	-2.8177997469835416
chr21	18509200	18510200	-2.4424067176232405
chr21	18509300	18510300	-2.158101468027249
chr21	18509400	18510400	-1.6498976087081196
chr21	18509500	18510500	-1.7993887740349757
chr21	18509600	18510600	-1.1428646513423508
chr21	18509700	18510700	-0.6455532703306136
chr21	18509800	18510800	-0.2321430418387991
chr21	18509900	18510900	0.21059607397752492
chr21	18510000	18511000	0.5727490249587809
chr21	18510100	18511100	0.006094095643950447
chr21	18510200	18511200	-0.8397356016265717
chr21	18510300	18511300	-2.3097795949075546
chr21	18510400	18511400	-2.02007790232214
chr21	18510500	18511500	-2.0472186937127708
chr21	18510600	18511600	-2.8228079032452733
chr21	18510700	18511700	-3.248068088072622
chr21	18510800	18511800	-2.7475045267887697
chr21	18510900	18511900	-2.8789429666365027
chr21	18511000	18512000	-2.622062460091891
chr21	18511100	18512100	-2.9790420219481915
chr21	18511200	18512200	-2.6265675175083047
chr21	18511300	18512300	-1.9144590508632624
chr21	18511400	18512400	-2.2086833156851684
chr21	18511500	18512500	-2.2406632433548808
chr21	18511600	18512600	-2.312737201119225
chr21	18511700	18512700	-1.7380847652068268
chr21	18511800	18512800	-2.307883105083388
chr21	18511900	18512900	-1.8693066630458897
chr21	18512000	18513000	-2.045454548304094
chr21	18512100	18513100	-1.8689686558106395
chr21	18512200	18513200	-1.6505011777774867
chr21	18512300	18513300	-1.9576695836302167
chr21	18512400	18513400	-2.2602596589070854
chr21	18512500	18513500	-2.281625890237004
chr21	18512600	18513600	-2.6465871021464067
chr21	18512700	18513700	-3.3681071852089173
chr21	18512800	18513800	-3.632150418481415
chr21	18512900	18513900	-3.4216745201098413
chr21	18513000	18514000	-4.073046608905711
chr21	18513100	18514100	-4.418620879647522
chr21	18513200	18514200	-4.543772393359895
chr21	18513300	18514300	-4.488402561366462
chr21	18513400	18514400	-4.116139392751773
chr21	18513500	18514500	-3.8911811679934063
chr21	18513600	18514600	-2.930994087127515
chr21	18513700	18514700	-2.4699685722203366
chr21	18513800	18514800	-2.198921561524424
chr21	18513900	18514900	-2.4484801308026785
chr21	18514000	18515000	-2.006161750233758
chr21	18514100	18515100	-1.4303173316784206
chr21	18514200	18515200	-1.2494994679960996
chr21	18514300	18515300	-1.0243351695010958
chr21	18515400	18516400	-0.2030842765941138
chr21	18515500	18516500	-0.4286161713833868
chr21	18515600	18516600	-0.6737092713012351
chr21	18515700	18516700	-0.9554159634559009
chr21	18515800	18516800	-2.060617552976084
chr21	18515900	18516900	-2.269830881850962
chr21	18516000	18517000	-2.6783795202853473
chr21	18516100	18517100	-2.5760438490436344
chr21	18516200	18517200	-2.475753412736972
chr21	18516300	18517300	-2.3170286351292115
chr21	18516400	18517400	-2.416476766318456
chr21	18516500	18517500	-2.2741200543699827
chr21	18516600	18517600	-1.6158580511307454
chr21	18516700	18517700	-0.9420464105616628
chr21	18516800	18517800	0.09306273324316386
chr21	18516900	18517900	0.8391276533656841
chr21	18517000	18518000	0.7378289505372508
chr21	18517100	18518100	0.6368754794615114
chr21	18517200	18518200	1.0209618062862449
chr21	18517300	18518300	0.9910710285294192
chr21	18517400	18518400	0.9801468172971178
chr21	18517500	18518500	0.7105585483949419
chr21	18517600	18518600	0.8381828490207753
chr21	18517700	18518700	0.9365435569306918
chr21	18517800	18518800	0.4310259117440951
chr21	18517900	18518900	-0.2545865531349041
chr21	18518000	18519000	0.26076330685226123
chr21	18518100	18519100	-0.4068345780975311
chr21	18518200	18519200	-0.4606557184278976
chr21	18518300	18519300	-0.5686172404880029
chr21	18518400	18519400	-1.1761141626507143
chr21	18518500	18519500	-0.7741761104388509
chr21	18518600	18519600	-1.3414593217977573
chr21	18518700	18519700	-1.9067880696940005
chr21	18518800	18519800	-1.5131450332815288
chr21	18518900	18519900	-0.7093239890541784
chr21	18519000	18520000	-0.9757307778490196
chr21	18519100	18520100	0.32730680661898576
chr21	18519200	18520200	0.1543456356032092
chr21	18519300	18520300	0.4216349729186157
chr21	18519400	18520400	0.6391942441059363
chr21	18519500	18520500	0.2636988179435893
chr21	18519600	18520600	-0.16325153494791947
chr21	18519700	18520700	-0.8024651121616921
chr21	18519800	18520800	-0.8792845829948204
chr21	18519900	18520900	-1.2483175583215342
chr21	18520000	18521000	-1.9246933193437585
chr21	18520100	18521100	-2.0103436721936565
chr21	18520200	18521200	-2.117891251924456
chr21	18520300	18521300	-2.1839445606928987
chr21	18520400	18521400	-1.245734699887271
chr21	18520500	18521500	-0.7748175060380781
chr21	18520600	18521600	-0.3898625434532146
chr21	18520700	18521700	0.4221036652405303
chr21	18520800	18521800	0.17239940567850087
chr21	18520900	18521900	0.4190176937763204
chr21	18521000	18522000	0.6343823137230422
chr21	18521100	18522100	0.15307416279104225
chr21	18521200	18522200	0.4441547742177303
chr21	18521300	18522300	0.34202484840728337
chr21	18521400	18522400	-0.8987783801859919
chr21	18521500	18522500	-0.9788824132710806
chr21	18521600	18522600	-0.7905010169633397
chr21	18521700	18522700	-1.3302983054489053
chr21	18521800	18522800	-1.0520620091810786
chr21	18521900	18522900	-1.2116054860235488
chr21	18522000	18523000	-0.917443733791251
chr21	18522100	18523100	-0.7246238671964582
chr21	18522200	18523200	-1.006092080444467
chr21	18522300	18523300	-1.1261879251289806
chr21	18522400	18523400	-0.9127819913481108
chr21	18522500	18523500	-1.1286110334574575
chr21	18522600	18523600	-0.8590616371315272
chr21	18522700	18523700	-0.9335367878059816
chr21	18522800	18523800	-0.9368789837034656
chr21	18522900	18523900	-0.6342682846488584
chr21	18523000	18524000	-0.691329123292859
chr21	18523100	18524100	-0.9216673321014496
chr21	18523200	18524200	-0.5750735720499498
chr21	18523300	18524300	-0.3985884359867305
chr21	18523400	18524400	0.04728825095029829
chr21	18523500	18524500	-0.3016380411117877
chr21	18523600	18524600	-0.8347378630455637
chr21	18523700	18524700	-0.954295092670813
chr21	18523800	18524800	-1.274394599540588
chr21	18523900	18524900	-1.7146307682964133
chr21	18524000	18525000	-1.8318569537704414
chr21	18524100	18525100	-1.7221939977301053
chr21	18524200	18525200	-1.9246706597493128
chr21	18524300	18525300	-1.919200053561047
chr21	18524400	18525400	-2.223109994665371
chr21	18524500	18525500	-1.2311819165757645
chr21	18524600	18525600	-1.0083536543835219
chr21	18524700	18525700	-0.3714065394318625
chr21	18524800	18525800	0.11904590951658432
chr21	18524900	18525900	0.8297305894247963
chr21	18525000	18526000	1.0763374072484755
chr21	18525100	18526100	0.8696792745981682
chr21	18525200	18526200	0.7481711207826389
chr21	18525300	18526300	0.43618499415217055
chr21	18525400	18526400	0.8415071056022526
chr21	18525500	18526500	0.8205035293016137
chr21	18525600	18526600	1.0886952168056174
chr21	18525700	18526700	0.9275719930394508
chr21	18525800	18526800	0.7871325906695391
chr21	18525900	18526900	0.33418062902830226
chr21	18526000	18527000	0.5028513753386533
chr21	18526100	18527100	1.2406950846290543
chr21	18526200	18527200	1.1792471891525838
chr21	18526300	18527300	1.3006529747879063
chr21	18526400	18527400	1.3391039085419891
chr21	18526500	18527500	1.1166634671360791
chr21	18526600	18527600	1.2509998175654515
chr21	18526700	18527700	1.5159820856214608
chr21	18526800	18527800	0.9257668264767928
chr21	18526900	18527900	0.8431107141672358
chr21	18527000	18528000	0.960612562306913
chr21	18527100	18528100	0.7095298405990416
chr21	18527200	18528200	0.5662540783801977
chr21	18527300	18528300	0.52623678936284
chr21	18527400	18528400	0.4128100811174564
chr21	18527500	18528500	0.11109859549971787
chr21	18527600	18528600	0.07704924017524706
chr21	18527700	18528700	-0.055086275598855435
chr21	18527800	18528800	0.3963053656483042
chr21	18527900	18528900	0.23274709649842426
chr21	18528000	18529000	-0.07118268348817024
chr21	18528100	18529100	-0.3602376926817342
chr21	18528200	18529200	0.3157517711209684
chr21	18528300	18529300	0.3502272129687268
chr21	18528400	18529400	0.4039617427931618
chr21	18528500	18529500	0.3902696110758089
chr21	18528600	18529600	0.2411071619881033
chr21	18528700	18529700	0.14524073771422394
chr21	18528800	18529800	0.3440990180620929
chr21	18528900	18529900	0.1343155457957736
chr21	18529000	18530000	-0.11702042832486058
chr21	18529100	18530100	0.20656033860904285
chr21	18529200	18530200	-0.058022679235019727
chr21	18529300	18530300	0.1968097407166101
chr21	18529400	18530400	0.5783005205111716
chr21	18529500	18530500	1.3570562658572107
chr21	18529600	18530600	1.4848530708917125
chr21	18529700	18530700	2.169235301267804
chr21	18529800	18530800	1.7935809501708886
chr21	18529900	18530900	2.034601350770376
chr21	18530000	18531000	2.508132677963517
chr21	18530100	18531100	2.410959786484431
chr21	18530200	18531200	2.2084209051929933
chr21	18530300	18531300	1.5338371044326375
chr21	18530400	18531400	0.6523639784393978
chr21	18530500	18531500	-0.13956965910744734
chr21	18530600	18531600	-0.2854749212087023
chr21	18530700	18531700	-1.1113465905928983
chr21	18530800	18531800	-0.8222650634877621
chr21	18530900	18531900	-0.9628080054248158
chr21	18531000	18532000	-1.5064812735436517
chr21	18531100	18532100	-2.061895533449836
chr21	18531200	18532200	-1.247289763094832
chr21	18531300	18532300	-1.145996407972642
chr21	18531400	18532400	-0.6900986931222909
chr21	18531500	18532500	-0.6273229823791144
chr21	18531600	18532600	-0.4955422844590438
chr21	18531700	18532700	-0.6637552898596565
chr21	18531800	18532800	-0.9399882350780776
chr21	18531900	18532900	-0.9429341574449954
chr21	18532000	18533000	-0.5272407927593665
chr21	18532100	18533100	0.31631474152115313
chr21	18532200	18533200	-0.7591527716309477
chr21	18532300	18533300	-0.291126677324479
chr21	18532400	18533400	-0.11581548965301244
chr21	18532500	18533500	-0.4510974130018389
chr21	18532600	18533600	-0.979270674916062
chr21	18532700	18533700	-0.7679819483956329
chr21	18532800	18533800	-0.9799393918917472
chr21	18532900	18533900	-1.1227506613918279
chr21	18533000	18534000	-1.6668474889333673
chr21	18533100	18534100	-2.7359435922700874
chr21	18533200	18534200	-2.436508101805382
chr21	18533300	18534300	-2.3100942442930337
chr21	18533400	18534400	-2.823202227802166
chr21	18533500	18534500	-2.185419535114704
chr21	18533600	18534600	-1.8228193213960664
chr21	18533700	18534700	-1.782931943161818
chr21	18533800	18534800	-1.2023171095463794
chr21	18533900	18534900	-0.5494050539392191
chr21	18534000	18535000	-0.6376343234698403
chr21	18534100	18535100	0.405390385108886
chr21	18534200	18535200	0.07746039518369592
chr21	18534300	18535300	-0.10799487724525056
chr21	18534400	18535400	-0.067385700931678
chr21	18534500	18535500	0.19541536068031629
chr21	18534600	18535600	0.5138669387327593
chr21	18534700	18535700	1.1757007819788472
chr21	18534800	18535800	0.8192741827078451
chr21	18534900	18535900	0.8929238108340236
chr21	18535000	18536000	1.1120975674873805
chr21	18535100	18536100	1.2588174324630166
chr21	18535200	18536200	0.8246913278871686
chr21	18535300	18536300	0.6210115480130525
chr21	18535400	18536400	0.6986204273996556
chr21	18535500	18536500	0.3001692626534351
chr21	18535600	18536600	0.20492663942943248
chr21	18535700	18536700	-0.7196880419998314
chr21	18535800	18536800	0.0064543193423451896
chr21	18535900	18536900	-0.24898533201451856
chr21	18536000	18537000	-0.43169818280576483
chr21	18536100	18537100	-1.0961137607191436
chr21	18536200	18537200	-0.5380395873675887
chr21	18536300	18537300	-0.4187415988504907
chr21	18536400	18537400	-0.5093361986490085
chr21	18536500	18537500	-0.6535617120217959
chr21	18536600	18537600	-0.5636818096330514
chr21	18537700	18538700	-0.6849870989660662
chr21	18537800	18538800	-0.6275664222075472
chr21	18537900	18538900	-1.1006710968567603
chr21	18538000	18539000	-0.925855865371503
chr21	18538100	18539100	-0.3595918163534312
chr21	18538200	18539200	-0.8594190393165133
chr21	18538300	18539300	-0.6794385348151277
chr21	18538400	18539400	-1.2975202978622902
chr21	18538500	18539500	-1.6302305077092178
chr21	18538600	18539600	-0.460954194463012
chr21	18538700	18539700	0.13438002619663256
chr21	18538800	18539800	0.8622842028122355
chr21	18538900	18539900	1.1421888791816706
chr21	18539000	18540000	1.525190607376389
chr21	18539100	18540100	1.4971986629455032
chr21	18539200	18540200	1.5000897948106722
chr21	18539300	18540300	1.2359785286514529
chr21	18539400	18540400	1.55937085197716
chr21	18539500	18540500	2.1106585030506264
chr21	18539600	18540600	1.9390005577325684
chr21	18539700	18540700	1.9733557297543367
chr21	18539800	18540800	1.3253912061041109
chr21	18539900	18540900	1.2605673456199695
chr21	18540000	18541000	0.5712594132204982
chr21	18540100	18541100	0.34927524176442826
chr21	18540200	18541200	0.6047481531928018
chr21	18540300	18541300	0.6458994217289088
chr21	18540400	18541400	1.0126375304275017
chr21	18540500	18541500	0.3257520755424411
chr21	18540600	18541600	-0.16793897579425618
chr21	18540700	18541700	-0.7915450302983779
chr21	18540800	18541800	-0.8721920073330781
chr21	18540900	18541900	-1.2539408799126734
chr21	18541000	18542000	-1.0411863303802327
chr21	18541200	18542200	-0.6657546728655668
chr21	18541300	18542300	-1.1894264421080756
chr21	18541400	18542400	-1.000678735445552
chr21	18541500	18542500	-0.7315638995085598
chr21	18541600	18542600	-0.6973563588280467
chr21	18541700	18542700	-0.3352431875571084
chr21	18541800	18542800	-0.3344471569213199
chr21	18541900	18542900	-0.4348508567390819
chr21	18542000	18543000	-1.5078914486515345
chr21	18542100	18543100	-2.0220723867053882
chr21	18542200	18543200	-2.7969258622979183
chr21	18542300	18543300	-2.5574265989529548
chr21	18542400	18543400	-3.1879129340816417
chr21	18542500	18543500	-3.62248795404882
chr21	18542600	18543600	-3.1350078569166824
chr21	18542700	18543700	-2.7056442436876265
chr21	18542800	18543800	-2.925092882882711
chr21	18542900	18543900	-2.561153047780212
chr21	18543000	18544000	-1.688502047557299
chr21	18543100	18544100	-1.8087456402408475
chr21	18543200	18544200	-1.084228100787514
chr21	18543300	18544300	-0.6601396564489268
chr21	18543400	18544400	-0.4451796720523844
chr21	18543500	18544500	-0.034623953913829414
chr21	18543600	18544600	-0.3071233809836629
chr21	18543700	18544700	-1.0548095061920495
chr21	18543800	18544800	-0.6902812148289815
chr21	18543900	18544900	-0.43363210586908574
chr21	18544000	18545000	-0.33482503602120933
chr21	18544100	18545100	0.8034762393371422
chr21	18544200	18545200	1.246273818946012
chr21	18544300	18545300	1.124940547758719
chr21	18544400	18545400	0.5582482056835564
chr21	18544500	18545500	0.6682742174328302
chr21	18544600	18545600	0.5822532181184656
chr21	18544700	18545700	0.7369544465272551
chr21	18544800	18545800	0.7983059524339069
chr21	18544900	18545900	0.4459328021769045
chr21	18545000	18546000	0.17917339344757413
chr21	18545100	18546100	-0.1620719710952309
chr21	18545200	18546200	-0.4761479486783948
chr21	18545300	18546300	-0.5904356185924292
chr21	18545400	18546400	-0.21336533598177373
chr21	18545500	18546500	-0.38193080287287184
chr21	18545600	18546600	-0.8174055074827634
chr21	18545700	18546700	-1.1867956812521379
chr21	18545800	18546800	-1.717611915255653
chr21	18545900	18546900	-2.2599743684757936
chr21	18546000	18547000	-2.078480374755439
chr21	18546100	18547100	-1.7383339186064692
chr21	18546200	18547200	-1.61541776029091
chr21	18546300	18547300	-1.2645647534107234
chr21	18546400	18547400	-0.6844320383075386
chr21	18546500	18547500	-0.5832203493360608
chr21	18546600	18547600	-0.15655334739087734
chr21	18546700	18547700	0.22511322407706952
chr21	18546800	18547800	0.7196129465356803
chr21	18546900	18547900	1.208691365679613
chr21	18547000	18548000	1.33804891418133
chr21	18547100	18548100	0.8050311224753919
chr21	18548200	18549200	0.2272125005407651
chr21	18548300	18549300	0.21066331765632354
chr21	18548400	18549400	0.2625280110612085
chr21	18548500	18549500	0.5806461573695868
chr21	18548600	18549600	1.277706317589971
chr21	18548700	18549700	0.6263999205551606
chr21	18548800	18549800	-0.0090688009208788
chr21	18548900	18549900	0.17542917289198734
chr21	18549000	18550000	0.5119014059711242
chr21	18549100	18550100	0.2362612953958652
chr21	18549200	18550200	0.08926260088355263
chr21	18549300	18550300	-0.17518984699786036
chr21	18549400	18550400	0.3681184751655099
chr21	18549500	18550500	-0.558480970676606
chr21	18549600	18550600	-0.15133399316402046
chr21	18549700	18550700	0.44712384847677095
chr21	18549800	18550800	0.3533707221183037
chr21	18549900	18550900	0.840462761492411
chr21	18550000	18551000	-0.12041443861360676
chr21	18550100	18551100	-1.3762970346040362
chr21	18550200	18551200	-1.0249230637720037
chr21	18550300	18551300	-0.8172738596849919
chr21	18550400	18551400	-1.0844614040729101
chr21	18550500	18551500	-1.1206650831595053
chr21	18550600	18551600	-2.0440884784889857
chr21	18550700	18551700	-2.3355359524841286
chr21	18550800	18551800	-2.7606064409459856
chr21	18550900	18551900	-3.0792041294626498
chr21	18551000	18552000	-1.904881121379158
chr21	18551100	18552100	-0.4220072790380645
chr21	18551200	18552200	-0.8985996184282494
chr21	18551300	18552300	-0.5194555203364348
chr21	18551400	18552400	-1.2598177330098828
chr21	18551500	18552500	-1.093202747058177
chr21	18551600	18552600	-0.8640173549565558
chr21	18551700	18552700	-0.4996034077515296
chr21	18551800	18552800	-0.03233907525930866
chr21	18551900	18552900	-0.43770787973166747
chr21	18552000	18553000	-0.8689763142521124
chr21	18552100	18553100	-1.0866107852764306
chr21	18552200	18553200	-0.4640784214868478
chr21	18552300	18553300	-1.0242267872814403
chr21	18552400	18553400	-0.4325557994971895
chr21	18552500	18553500	0.06394030765416496
chr21	18552600	18553600	0.2377394318216021
chr21	18552700	18553700	-0.15253216287210286
chr21	18552800	18553800	-0.02865384316258965
chr21	18552900	18553900	0.11652623026238695
chr21	18553000	18554000	0.05591618087727469
chr21	18553100	18554100	0.3331981222852328
chr21	18556300	18557300	-1.5548750737215238
chr21	18556400	18557400	-1.428186299674043
chr21	18556500	18557500	-1.638842531779075
chr21	18556600	18557600	-1.5242496634232403
chr21	18556700	18557700	-1.0935756219346329
chr21	18556800	18557800	-0.7712444977079806
chr21	18556900	18557900	-0.14243513625948626
chr21	18557000	18558000	-0.12120910613959009
chr21	18557100	18558100	-0.312018027366798
chr21	18557200	18558200	0.12468139152048476
chr21	18557300	18558300	0.025040104218281845
chr21	18557400	18558400	0.1079193523606746
chr21	18557500	18558500	0.38020925909998615
chr21	18557600	18558600	-0.030570317229017825
chr21	18558600	18559600	-1.0125326619438555
chr21	18558700	18559700	-1.2832374887716649
chr21	18558800	18559800	-1.911466768046336
chr21	18558900	18559900	-2.088134563707534
chr21	18559000	18560000	-1.5590237020998488
chr21	18559100	18560100	-1.4549798423649607
chr21	18559200	18560200	-1.2440986201346735
chr21	18559300	18560300	-0.9966212030983688
chr21	18559400	18560400	-1.3958470993265055
chr21	18559500	18560500	-0.8829488682407621
chr21	18559600	18560600	-0.6369376257211594
chr21	18559700	18560700	-0.2932142420545318
chr21	18559800	18560800	0.3429427024517118
chr21	18559900	18560900	0.6958200653986713
chr21	18560000	18561000	0.13791386825146304
chr21	18560900	18561900	-1.3497690856161282
chr21	18561000	18562000	-1.6256013854169096
chr21	18561100	18562100	-1.8985226961691204
chr21	18561200	18562200	-1.8454569103334848
chr21	18561300	18562300	-2.23038540959994
chr21	18561400	18562400	-2.001359147964051
chr21	18561500	18562500	-2.8288739095114885
chr21	18561600	18562600	-2.833669918949321
chr21	18561700	18562700	-2.2960088571584647
chr21	18561800	18562800	-2.4773833409526795
chr21	18561900	18562900	-2.1808430711354485
chr21	18562000	18563000	-2.2704329646087844
chr21	18562100	18563100	-2.3938276616043623
chr21	18562200	18563200	-2.495219803825656
chr21	18562300	18563300	-1.943078514912574
chr21	18562400	18563400	-2.105748530207378
chr21	18562500	18563500	-1.2556300488221337
chr21	18562600	18563600	-1.4094328933001057
chr21	18562700	18563700	-1.5785448774018722
chr21	18562800	18563800	-1.8087562514869435
chr21	18562900	18563900	-1.6438941003582608
chr21	18563000	18564000	-1.257320821862717
chr21	18563100	18564100	-1.3898428692794678
chr21	18563200	18564200	-1.1602715167968458
chr21	18563300	18564300	-1.5738128884196476
chr21	18563400	18564400	-1.7244184893175205
chr21	18563500	18564500	-1.7988382436910937
chr21	18563600	18564600	-1.901650766823892
chr21	18563700	18564700	-2.077188140847082
chr21	18563800	18564800	-2.2745198688992727
chr21	18563900	18564900	-2.4970724250214804
chr21	18564000	18565000	-2.2062407269838014
chr21	18564100	18565100	-1.2902475511740286
chr21	18564200	18565200	-1.5346760709448448
chr21	18564300	18565300	-1.7684511875381477
chr21	18564400	18565400	-1.9427343628298999
chr21	18564500	18565500	-1.859594237009688
chr21	18564600	18565600	-3.1694292468165184
chr21	18564700	18565700	-2.5333144898452016
chr21	18564800	18565800	-2.9826527536619163
chr21	18564900	18565900	-3.419562451332628
chr21	18565000	18566000	-4.135926553759209
chr21	18565100	18566100	-3.976414446715916
chr21	18565200	18566200	-3.5900186476967577
chr21	18565300	18566300	-3.876523813019385
chr21	18565400	18566400	-3.4214290617221037
chr21	18565500	18566500	-3.9410049199254416
chr21	18565600	18566600	-2.8873636061528765
chr21	18565700	18566700	-3.862605546997914
chr21	18565800	18566800	-3.531834130350334
chr21	18565900	18566900	-2.8951825921785126
chr21	18566000	18567000	-2.7364472827949657
chr21	18566100	18567100	-3.177553346052892
chr21	18566200	18567200	-3.348748225517024
chr21	18566300	18567300	-2.5411518116578327
chr21	18566400	18567400	-3.214601162841649
chr21	18566500	18567500	-2.2906586870175145
chr21	18566600	18567600	-2.1066255766068664
chr21	18566700	18567700	-1.3057319042115394
chr21	18566800	18567800	-1.2821052028395732
chr21	18566900	18567900	-1.6461252142810183
chr21	18567000	18568000	-1.310953680383266
chr21	18567100	18568100	-1.9571499865441484
chr21	18567200	18568200	-2.0093633225210716
chr21	18567300	18568300	-2.173863781822555
chr21	18567400	18568400	-1.5526005834961898
chr21	18567500	18568500	-2.89323724821343
chr21	18567600	18568600	-3.4214454506095904
chr21	18567700	18568700	-3.717675435572752
chr21	18567800	18568800	-3.573563118080992
chr21	18567900	18568900	-3.2348552204759744
chr21	18568000	18569000	-3.394852193814155
chr21	18568100	18569100	-2.5804892754984445
chr21	18568200	18569200	-2.5264474035427837
chr21	18569800	18570800	-0.06333542127875268
chr21	18569900	18570900	0.4899894048099866
chr21	18570000	18571000	1.151552865089012
chr21	18570100	18571100	1.7102128415405078
chr21	18570200	18571200	1.243057149852785
chr21	18570300	18571300	0.595413106984531
chr21	18570400	18571400	-0.01845087670368705
chr21	18570500	18571500	0.5142053397824188
chr21	18570600	18571600	0.11261101040826972
chr21	18570700	18571700	-0.7037227124647885
chr21	18570800	18571800	-1.0847172394130375
chr21	18570900	18571900	-1.9014571306170585
chr21	18571000	18572000	-2.014449752360275
chr21	18571100	18572100	-2.929703647509017
chr21	18571200	18572200	-2.628848242065521
chr21	18571300	18572300	-2.0191648523099466
chr21	18571400	18572400	-1.599797789820354
chr21	18571500	18572500	-2.130439673197388
chr21	18571600	18572600	-2.7309051594702707
chr21	18571700	18572700	-2.4043373968271133
chr21	18571800	18572800	-2.3792148530128245
chr21	18571900	18572900	-2.134438185467876
chr21	18572000	18573000	-2.303349819855794
chr21	18572100	18573100	-2.0804166254124943
chr21	18572200	18573200	-2.0880786642813334
chr21	18572300	18573300	-2.0432024217782767
chr21	18572400	18573400	-2.248625144404039
chr21	18572500	18573500	-2.3917173596794283
chr21	18572600	18573600	-1.122752315064293
chr21	18573400	18574400	-1.632376311050241
chr21	18573500	18574500	-0.9952495822457964
chr21	18573600	18574600	-0.6392150010277803
chr21	18573700	18574700	-0.5065820056505246
chr21	18573800	18574800	-0.2580420314590403
chr21	18573900	18574900	-0.08110531441517617
chr21	18574000	18575000	-0.2566417879107502
chr21	18574100	18575100	-0.4698264351191144
chr21	18574200	18575200	-1.0068843034043249
chr21	18574300	18575300	-0.8526541749501833
chr21	18574400	18575400	-0.4913887725049587
chr21	18574500	18575500	-0.5477499056287097
chr21	18574600	18575600	-0.8255981861448802
chr21	18574700	18575700	-1.009320325432586
chr21	18574800	18575800	-1.5889293301595746
chr21	18574900	18575900	-1.9987835843133688
chr21	18575000	18576000	-2.199496890406187
chr21	18575800	18576800	-2.9812644049464065
chr21	18575900	18576900	-2.7423151820105987
chr21	18576000	18577000	-2.8707265982254233
chr21	18576100	18577100	-3.5467744444115565
chr21	18576200	18577200	-3.199996640330153
chr21	18576300	18577300	-3.1806605254326703
chr21	18576400	18577400	-3.1833579567487233
chr21	18576500	18577500	-2.5740004831847
chr21	18576600	18577600	-2.669968620224163
chr21	18576700	18577700	-2.9924867411099165
chr21	18576800	18577800	-2.037247749016492
chr21	18576900	18577900	-1.9915663027824344
chr21	18577000	18578000	-1.5983456248426688
chr21	18577100	18578100	-0.8486199579048621
chr21	18577200	18578200	-0.7770049460066155
chr21	18577300	18578300	-0.797244006062226
chr21	18577400	18578400	-1.0081006053726995
chr21	18577500	18578500	-1.0315136347815714
chr21	18577600	18578600	-1.2112128662370878
chr21	18577700	18578700	-1.6153447142471675
chr21	18577800	18578800	-1.4745024077458702
chr21	18577900	18578900	-1.8516912059642296
chr21	18578000	18579000	-2.2213549328765856
chr21	18578100	18579100	-2.4397037724225177
chr21	18578200	18579200	-2.4684530502501736
chr21	18578300	18579300	-1.7919883300523505
chr21	18578400	18579400	-1.1005913377194754
chr21	18578500	18579500	-1.1856386864402353
chr21	18578600	18579600	-0.5979122418313716
chr21	18578700	18579700	0.5883058844298649
chr21	18578800	18579800	0.4711215761469969
chr21	18578900	18579900	0.4263237999516129
chr21	18579000	18580000	1.095461857854453
chr21	18579100	18580100	1.2995791538992871
chr21	18579200	18580200	1.1629566010470271
chr21	18579300	18580300	0.4979843080800789
chr21	18579400	18580400	-0.15665200268081242
chr21	18579500	18580500	-0.3236495236663153
chr21	18579600	18580600	-0.6179556770751727
chr21	18579700	18580700	-1.1346914519764686
chr21	18579800	18580800	-0.9814138134592704
chr21	18579900	18580900	-0.14137139436956356
chr21	18580000	18581000	-0.7234289009083041
chr21	18580100	18581100	-0.35895596126765944
chr21	18580200	18581200	-0.10407072277221233
chr21	18580300	18581300	0.003971579595716564
chr21	18580400	18581400	0.1298981150738036
chr21	18580500	18581500	0.4992907273562833
chr21	18580600	18581600	1.049298832282927
chr21	18580700	18581700	1.065693372786138
chr21	18580800	18581800	0.7192927850515263
chr21	18580900	18581900	0.2449988103102484
chr21	18581000	18582000	0.9197386415028223
chr21	18581100	18582100	0.5956485265912845
chr21	18581200	18582200	0.24854519086531546
chr21	18581300	18582300	0.6548915426854243
chr21	18581400	18582400	0.5815347284753044
chr21	18581500	18582500	0.6703033129493339
chr21	18581600	18582600	0.2402386579756252
chr21	18581700	18582700	-0.13703488131927788
chr21	18581800	18582800	-0.03584691699668256
chr21	18581900	18582900	0.2040943900943795
chr21	18582000	18583000	0.11200429856272856
chr21	18582100	18583100	0.27803919639134417
chr21	18582200	18583200	-0.2316250020142951
chr21	18582300	18583300	-0.19965319086812308
chr21	18582400	18583400	-0.1122965824213835
chr21	18582500	18583500	-0.3888532117942484
chr21	18582600	18583600	-0.6432402359203863
chr21	18582700	18583700	-0.2987070792422747
chr21	18582800	18583800	0.3109466871172377
chr21	18582900	18583900	0.4906648760811856
chr21	18583000	18584000	0.20161141516989292
chr21	18583100	18584100	0.22285371527004308
chr21	18583200	18584200	0.8397750745045065
chr21	18583300	18584300	1.0521044747957808
chr21	18583400	18584400	1.2643721295213608
chr21	18583500	18584500	1.3646364475612889
chr21	18583600	18584600	1.2530251934541932
chr21	18583700	18584700	1.1459027620748143
chr21	18583800	18584800	1.0848595467340305
chr21	18583900	18584900	0.5197989806526666
chr21	18584000	18585000	0.16299773245898308
chr21	18584100	18585100	-0.13635532465630085
chr21	18584200	18585200	0.2773973584697761
chr21	18584300	18585300	-0.5764961882367091
chr21	18584400	18585400	-0.7684860697862562
chr21	18584500	18585500	-1.3772812857565409
chr21	18584600	18585600	-1.1075402876959528
chr21	18584700	18585700	-1.5989099227943688
chr21	18584800	18585800	-1.3156769116712062
chr21	18584900	18585900	-1.5062607920757107
chr21	18585000	18586000	-1.150385754904714
chr21	18585100	18586100	-0.2951922915167725
chr21	18585200	18586200	-0.7116779878071278
chr21	18585300	18586300	-0.708934345112282
chr21	18585400	18586400	-1.3220966197895183
chr21	18585500	18586500	-0.6936449741581041
chr21	18585600	18586600	-0.3334205287796043
chr21	18585700	18586700	0.2492345021439729
chr21	18585800	18586800	-0.4956057872537115
chr21	18585900	18586900	-0.3286056559786866
chr21	18586000	18587000	-0.15837268530423693
chr21	18586100	18587100	-0.937184246851697
chr21	18586200	18587200	-0.5077402701151965
chr21	18586300	18587300	-0.10712117871668976
chr21	18586400	18587400	0.6861050547462353
chr21	18586500	18587500	0.6805007912259976
chr21	18588200	18589200	-0.7334993719948326
chr21	18588300	18589300	-0.7215249670971052
chr21	18588400	18589400	-0.477178930787747
chr21	18588500	18589500	-0.4439269837260602
chr21	18588600	18589600	-0.4798051962587381
chr21	18588700	18589700	-0.8960007149474174
chr21	18588800	18589800	-0.3893521744742697
chr21	18588900	18589900	-0.04877967024462725
chr21	18589000	18590000	-0.6404503830548136
chr21	18589100	18590100	-0.3440155349106813
chr21	18589200	18590200	0.2588556775670206
chr21	18589300	18590300	0.11651258693904205
chr21	18589400	18590400	0.5988342595373572
chr21	18589500	18590500	0.7545748493390759
chr21	18589600	18590600	0.6597785431148133
chr21	18589700	18590700	1.2274039985243017
chr21	18589800	18590800	1.0846802240438569
chr21	18589900	18590900	0.7277230206140068
chr21	18590000	18591000	1.409579097959609
chr21	18590100	18591100	1.2909337646113468
chr21	18590200	18591200	0.7795806964102163
chr21	18590300	18591300	1.2441557068822815
chr21	18590400	18591400	0.3061272867889685
chr21	18590500	18591500	0.3269258763870664
chr21	18590900	18591900	0.23615511541537634
chr21	18591000	18592000	-0.8834401335468388
chr21	18591100	18592100	-0.44065574500102334
chr21	18591200	18592200	-0.04272393004258091
chr21	18591300	18592300	-0.43379992356478747
chr21	18591400	18592400	-0.19454822415139691
chr21	18591500	18592500	-0.24267834437306346
chr21	18591600	18592600	-0.1817354889009994
chr21	18591700	18592700	0.17292324847016408
chr21	18591800	18592800	0.020970621678185468
chr21	18591900	18592900	-0.08511897627196495
chr21	18592000	18593000	0.6489316468818676
chr21	18592100	18593100	1.1223139310161996
chr21	18592200	18593200	1.0652095732747535
chr21	18592300	18593300	1.299155458942001
chr21	18592400	18593400	1.0866856791723305
chr21	18592500	18593500	1.1439338594944466
chr21	18592600	18593600	0.6359168507421358
chr21	18592700	18593700	-0.21350460755011605
chr21	18592800	18593800	0.004929575333668769
chr21	18592900	18593900	0.151093963362535
chr21	18593000	18594000	0.33999684071094927
chr21	18593100	18594100	-0.5979775567269485
chr21	18593200	18594200	-1.3754854360120012
chr21	18593300	18594300	-1.3323784295374634
chr21	18593400	18594400	-1.3894000480231878
chr21	18593500	18594500	-1.566725289764964
chr21	18593600	18594600	-1.607899097287759
chr21	18593700	18594700	-0.8345993846631194
chr21	18593800	18594800	-1.0207859811862758
chr21	18593900	18594900	-0.8510726724817697
chr21	18594000	18595000	-1.00288447767186
chr21	18594100	18595100	-0.8948547918539991
chr21	18594200	18595200	0.1160637491132024
chr21	18594300	18595300	-0.39477235321088255
chr21	18594400	18595400	-0.6307558621917824
chr21	18594500	18595500	-1.1953919532178467
chr21	18594600	18595600	-1.0638162251621175
chr21	18594700	18595700	-1.1000232463772648
chr21	18594800	18595800	-0.7047050486902291
chr21	18594900	18595900	-0.26899748723323746
chr21	18595000	18596000	-0.5887375086090438
chr21	18595100	18596100	-0.3530320145530703
chr21	18595200	18596200	-0.30213701583139024
chr21	18595300	18596300	0.030692578606341968
chr21	18595400	18596400	-0.057417836846193976
chr21	18595500	18596500	-0.5698855409257245
chr21	18595600	18596600	0.013025751734407256
chr21	18595700	18596700	-0.530503676472223
chr21	18595800	18596800	-0.364874704321927
chr21	18595900	18596900	-0.8782280277486861
chr21	18596000	18597000	-0.33856795640340437
chr21	18596100	18597100	-0.5206618023522842
chr21	18596200	18597200	-0.4783357321770088
chr21	18596300	18597300	-0.7172160616233417
chr21	18596400	18597400	-0.7126346253883146
chr21	18597500	18598500	-1.719019618800595
chr21	18597600	18598600	-1.1153675518588009
chr21	18597700	18598700	-0.4913775826514267
chr21	18597800	18598800	-0.1858899864247156
chr21	18597900	18598900	-0.5402233889967888
chr21	18598000	18599000	-0.8538486909683076
chr21	18599300	18600300	-2.3765968718091885
chr21	18599400	18600400	-2.5552955804501565
chr21	18599500	18600500	-2.745220349827415
chr21	18599600	18600600	-2.891123323238173
chr21	18599700	18600700	-2.9465746815616893
chr21	18599800	18600800	-3.4390140457889284
chr21	18599900	18600900	-3.584307983907898
chr21	18600000	18601000	-3.2701338434368283
chr21	18600100	18601100	-3.02843002436293
chr21	18600200	18601200	-2.5631257158313883
chr21	18600300	18601300	-1.815228942250112
chr21	18600400	18601400	-2.0079125858288682
chr21	18600500	18601500	-1.7502749481140116
chr21	18600600	18601600	-1.173684598119062
chr21	18600700	18601700	-0.944402579079833
chr21	18600800	18601800	-1.029380061021146
chr21	18600900	18601900	-1.002633538661178
chr21	18601000	18602000	-0.9962132267331663
chr21	18601100	18602100	-0.9535715591045136
chr21	18601200	18602200	-0.9185009492845227
chr21	18601300	18602300	-0.51446905610962
chr21	18601400	18602400	0.05632006974785395
chr21	18601500	18602500	0.05783461200095314
chr21	18602300	18603300	1.0200728256742346
chr21	18602400	18603400	0.5701820744518129
chr21	18602500	18603500	0.5880166314435273
chr21	18602600	18603600	0.5714357960550712
chr21	18602700	18603700	1.0143555348839537
chr21	18602800	18603800	0.4716317519764674
chr21	18602900	18603900	0.42029061505923865
chr21	18603000	18604000	0.1930402171359629
chr21	18603100	18604100	-0.4565551322351262
chr21	18603200	18604200	-1.2635571321720072
chr21	18603300	18604300	-0.7975147164578891
chr21	18603400	18604400	-0.3464976203822478
chr21	18603500	18604500	-0.5253568813764747
chr21	18603600	18604600	-0.3957897351079889
chr21	18603700	18604700	-0.3927666947010247
chr21	18603800	18604800	0.1655120224556399
chr21	18603900	18604900	0.2535038462333775
chr21	18604000	18605000	-0.6740118583720247
chr21	18604100	18605100	-0.0779605421479976
chr21	18604200	18605200	0.6235229300134849
chr21	18604300	18605300	0.042269532611761015
chr21	18604400	18605400	-0.4714618896074835
chr21	18604500	18605500	-0.0490085520216585
chr21	18604600	18605600	0.06719559272837651
chr21	18604700	18605700	-0.3916334385963059
chr21	18604800	18605800	-0.8552311134569176
chr21	18604900	18605900	-1.0577535627232704
chr21	18605000	18606000	-0.42383554065252194
chr21	18605100	18606100	-1.2811554606333426
chr21	18605200	18606200	-0.8097658392412626
chr21	18605300	18606300	-0.4942383435129818
chr21	18605400	18606400	0.4306398170221111
chr21	18605500	18606500	0.13469738506475526
chr21	18605600	18606600	0.13815353948167589
chr21	18605700	18606700	0.08516587470643898
chr21	18605800	18606800	0.3887253910295954
chr21	18605900	18606900	0.7290587911177068
chr21	18606000	18607000	0.40105104130862235
chr21	18606100	18607100	0.4624809960996306
chr21	18606200	18607200	0.004362444359809558
chr21	18606300	18607300	-0.011699024975387676
chr21	18606400	18607400	-0.5894840598770279
chr21	18606500	18607500	-1.04162587015582
chr21	18606600	18607600	-1.5934914382669616
chr21	18606700	18607700	-1.3961565919922203
chr21	18606800	18607800	-0.9249239041319058
chr21	18606900	18607900	-1.8790788564148253
chr21	18607000	18608000	-2.0645753070745565
chr21	18607100	18608100	-1.7632556916632938
chr21	18607200	18608200	-1.4854524850303448
chr21	18607300	18608300	-1.3421152368433094
chr21	18607400	18608400	-1.450565494925259
chr21	18607500	18608500	-0.7856855972770838
chr21	18607600	18608600	-0.25158831846076385
chr21	18607700	18608700	-0.3989539518953924
chr21	18607800	18608800	-1.0433126806153707
chr21	18607900	18608900	-0.03611954021130392
chr21	18608000	18609000	0.5668174832671301
chr21	18608100	18609100	0.8253189511175936
chr21	18608200	18609200	1.1121165694723518
chr21	18608300	18609300	1.0477351811121494
chr21	18608400	18609400	0.6373076959534986
chr21	18608500	18609500	0.689516927560495
chr21	18608600	18609600	0.1828553246683551
chr21	18608700	18609700	-0.28835217053307355
chr21	18608800	18609800	0.05817927842881738
chr21	18608900	18609900	-0.37641880321570703
chr21	18609000	18610000	-0.957611447234038
chr21	18609100	18610100	-0.8636119891099243
chr21	18609200	18610200	-1.4222929205732695
chr21	18609300	18610300	-1.4774479669008551
chr21	18609400	18610400	-1.0360277251676262
chr21	18609500	18610500	-1.2955032325635036
chr21	18609600	18610600	-1.1097337079901155
chr21	18609700	18610700	-0.8192539702082062
chr21	18609800	18610800	-0.42273748602279343
chr21	18609900	18610900	-0.2798059160675307
chr21	18610000	18611000	-0.2441191104349581
chr21	18610100	18611100	-0.6128136409545776
chr21	18610200	18611200	-0.687830009053118
chr21	18610300	18611300	-0.7923968818022594
chr21	18610400	18611400	-0.8323762115672627
chr21	18610500	18611500	-0.9308780141014504
chr21	18610600	18611600	-0.7991438277791746
chr21	18610700	18611700	-0.621734522079251
chr21	18610800	18611800	-1.0597031425809702
chr21	18610900	18611900	-1.4194396251446757
chr21	18611000	18612000	-1.8086329591670822
chr21	18611100	18612100	-1.7133072756853869
chr21	18611200	18612200	-2.0324135947644426
chr21	18611300	18612300	-2.025172630776532
chr21	18611400	18612400	-1.9440031942668319
chr21	18611500	18612500	-1.824731035993844
chr21	18612600	18613600	-0.7909228034971462
chr21	18612700	18613700	-0.6416169902692438
chr21	18612800	18613800	-0.8755490636599524
chr21	18612900	18613900	-0.2903044930251579
chr21	18613000	18614000	0.039830292949168476
chr21	18613100	18614100	0.04767547290391765
chr21	18613200	18614200	-0.8188402134093645
chr21	18613300	18614300	-0.5772699637620861
chr21	18613400	18614400	-1.0783416831717043
chr21	18613500	18614500	-0.9442737851970092
chr21	18613600	18614600	-1.406249034741896
chr21	18613700	18614700	-1.693423460007068
chr21	18613800	18614800	-1.5260230167017903
chr21	18613900	18614900	-1.2655396728169728
chr21	18614000	18615000	-1.5829936885184193
chr21	18614100	18615100	-1.739435413354654
chr21	18614200	18615200	-1.0149911809870276
chr21	18614300	18615300	-1.5170903716964086
chr21	18614400	18615400	-0.8512680045716567
chr21	18614500	18615500	-1.1105423480377028
chr21	18615000	18616000	-1.358115421475735
chr21	18615100	18616100	-1.1831143705015617
chr21	18615200	18616200	-1.390909956091848
chr21	18615300	18616300	-1.5979500728320466
chr21	18615400	18616400	-1.5819542819423558
chr21	18615500	18616500	-2.0087326687529306
chr21	18615600	18616600	-2.1204160609251
chr21	18615700	18616700	-2.3922005275344547
chr21	18615800	18616800	-3.0810446024572165
chr21	18615900	18616900	-2.7839770315469234
chr21	18616000	18617000	-3.2135436701788462
chr21	18616100	18617100	-2.7619911861549333
chr21	18616200	18617200	-2.3798474367729376
chr21	18616300	18617300	-1.9869390253654389
chr21	18616400	18617400	-1.9826760161503327
chr21	18616500	18617500	-1.9238091314009083
chr21	18616600	18617600	-1.7572009420160732
chr21	18616700	18617700	-1.2178467050258173
chr21	18616800	18617800	-0.43123350602672944
chr21	18616900	18617900	-0.5399502957860449
chr21	18617000	18618000	0.23563433012256485
chr21	18617100	18618100	-0.07830621861754107
chr21	18617200	18618200	-0.2502688618546235
chr21	18617300	18618300	0.0922167865577002
chr21	18617400	18618400	-0.2316853230438853
chr21	18617500	18618500	-0.7108217559186614
chr21	18617600	18618600	-0.505358131606283
chr21	18617700	18618700	-0.96604676486782
chr21	18617800	18618800	-1.0788028013831297
chr21	18617900	18618900	-1.3388757842872685
chr21	18618000	18619000	-2.117862005598593
chr21	18618100	18619100	-2.773740723397527
chr21	18618200	18619200	-2.7574279226762286
chr21	18618300	18619300	-3.6142955381436543
chr21	18618400	18619400	-2.7665649570239657
chr21	18618500	18619500	-1.5004548427340816
chr21	18618600	18619600	-1.6462284743495634
chr21	18618700	18619700	-1.2755544036722208
chr21	18618800	18619800	-0.9976096912331912
chr21	18618900	18619900	-0.568466492524562
chr21	18619000	18620000	-0.21021202764774263
chr21	18619100	18620100	0.2865044284879289
chr21	18619200	18620200	0.17830496914499608
chr21	18619300	18620300	0.3739850702330498
chr21	18619400	18620400	-0.36970541067539137
chr21	18619500	18620500	-1.4418494784546394
chr21	18619600	18620600	-1.8083994524962164
chr21	18619700	18620700	-2.2958665267867824
chr21	18619800	18620800	-1.8923937222728504
chr21	18619900	18620900	-1.6595341835904125
chr21	18620000	18621000	-1.8718793411344081
chr21	18620100	18621100	-2.236667140746712
chr21	18620200	18621200	-1.5233095614105332
chr21	18620300	18621300	-1.8408924694049649
chr21	18620400	18621400	-1.945857962150381
chr21	18620500	18621500	-1.0311401383353205
chr21	18620600	18621600	-0.4722668980325426
chr21	18620700	18621700	0.02417566218841746
chr21	18620800	18621800	-0.6475414202707517
chr21	18620900	18621900	-0.3098401628615829
chr21	18621000	18622000	0.36113274988861815
chr21	18621100	18622100	0.9401186058633146
chr21	18621200	18622200	0.451617160238541
chr21	18621300	18622300	0.9850322733571399
chr21	18621400	18622400	1.6352280748525156
chr21	18621500	18622500	1.3321881094351604
chr21	18621600	18622600	1.2300102531416708
chr21	18621700	18622700	1.4048598382791833
chr21	18621800	18622800	1.5040506030466383
chr21	18621900	18622900	1.2085142990514055
chr21	18622000	18623000	1.2932337218369978
chr21	18622100	18623100	0.5795629640913418
chr21	18622200	18623200	0.8288661518954091
chr21	18622300	18623300	0.9091392730187292
chr21	18622400	18623400	0.22439272612095496
chr21	18622500	18623500	0.7352007068102177
chr21	18622600	18623600	0.6733612564931873
chr21	18622700	18623700	0.4268460332487631
chr21	18622800	18623800	0.10710451815992256
chr21	18622900	18623900	-0.4968467883699387
chr21	18623000	18624000	-0.8525683880527817
chr21	18623100	18624100	-0.8123666738246982
chr21	18623200	18624200	-0.5591214582095813
chr21	18623300	18624300	-0.355568783530275
chr21	18623400	18624400	0.002921774085073418
chr21	18623500	18624500	-0.1273272451289986
chr21	18623600	18624600	0.06319425681715549
chr21	18623700	18624700	0.009392829688954907
chr21	18623800	18624800	0.8682848686984795
chr21	18623900	18624900	0.6058783800488252
chr21	18624000	18625000	0.44431769027781415
chr21	18624100	18625100	1.0170768321479613
chr21	18624200	18625200	0.33867294800147996
chr21	18624300	18625300	0.2302177976106286
chr21	18624400	18625400	-0.06595851008399377
chr21	18624500	18625500	-0.26999875217872304
chr21	18625700	18626700	0.2917920856737352
chr21	18625800	18626800	0.500182286581677
chr21	18625900	18626900	0.30278558045438003
chr21	18626000	18627000	0.32168882951954386
chr21	18626100	18627100	0.09171711904948704
chr21	18626200	18627200	0.33265444137715405
chr21	18626300	18627300	0.4555253453072282
chr21	18626400	18627400	0.2744365630623521
chr21	18626500	18627500	-0.060891428989910026
chr21	18626600	18627600	-0.4599473389288256
chr21	18626700	18627700	-0.007780268122992041
chr21	18626800	18627800	-0.18124291446656
chr21	18626900	18627900	-0.0955587559850108
chr21	18627000	18628000	-0.45854004287907524
chr21	18627100	18628100	-0.6579261428120787
chr21	18627200	18628200	-0.7572359408475965
chr21	18628100	18629100	-0.22298207599720626
chr21	18628200	18629200	-0.3283017949210222
chr21	18628300	18629300	-0.29980134809160475
chr21	18628400	18629400	-0.3208206122169029
chr21	18628500	18629500	-0.5940759499334786
chr21	18628600	18629600	-0.4152776530592159
chr21	18628700	18629700	-0.3183222927928777
chr21	18628800	18629800	-0.5213146967229827
chr21	18628900	18629900	-0.05302862381791569
chr21	18629000	18630000	0.014176213763936208
chr21	18629300	18630300	1.5162090363548018
chr21	18629600	18630600	1.2465916287386865
chr21	18629700	18630700	0.7202433081411115
chr21	18630000	18631000	1.411880974271743
chr21	18630100	18631100	1.2382908067852607
chr21	18630200	18631200	0.462783908104398
chr21	18630300	18631300	-0.0931384061897978
chr21	18630400	18631400	-0.644575112707081
chr21	18630500	18631500	-1.214765694623818
chr21	18630600	18631600	-0.6475670385885666
chr21	18630700	18631700	-0.2319983604283041
chr21	18630800	18631800	-0.7429868625191555
chr21	18630900	18631900	-1.2555292963814
chr21	18631000	18632000	-1.8955755740720386
chr21	18631100	18632100	-1.9606749187623345
chr21	18631200	18632200	-1.0681481599951992
chr21	18631300	18632300	-0.2525221180885306
chr21	18631400	18632400	-0.2469136290361469
chr21	18631500	18632500	0.25488086702928503
chr21	18631600	18632600	0.6564208648525565
chr21	18631700	18632700	0.9306201783596872
chr21	18631800	18632800	1.332267829431209
chr21	18631900	18632900	1.6676895229293147
chr21	18632000	18633000	2.581031006538096
chr21	18632100	18633100	2.030480131672855
chr21	18632200	18633200	1.6450885452093889
chr21	18632300	18633300	0.7518749788365364
chr21	18632400	18633400	0.9449293721447088
chr21	18632500	18633500	0.9121826558201585
chr21	18632600	18633600	0.5915702127894265
chr21	18632700	18633700	-0.04510352326789429
chr21	18632800	18633800	-1.1746328155527206
chr21	18632900	18633900	-0.8925297867081058
chr21	18633000	18634000	-0.9152620692058746
chr21	18633100	18634100	-0.5620641467758867
chr21	18633200	18634200	-0.27677367722909724
chr21	18633300	18634300	0.22617972777611314
chr21	18637800	18638800	-1.3762131754353155
chr21	18637900	18638900	-0.5816868755608948
chr21	18638000	18639000	-0.7790122599397
chr21	18638100	18639100	-1.4583945383686352
chr21	18638200	18639200	-1.9493646733580825
chr21	18638300	18639300	-1.413600303736673
chr21	18638400	18639400	-1.7957413413456391
chr21	18638500	18639500	-0.7875508522791805
chr21	18638600	18639600	-0.5465210320672286
chr21	18638700	18639700	-0.6122453315122343
chr21	18638800	18639800	-0.971084735073249
chr21	18638900	18639900	-1.133311563996176
chr21	18639000	18640000	-0.956448056046658
chr21	18639100	18640100	-0.8605706973643309
chr21	18639200	18640200	-0.7700529562690398
chr21	18639300	18640300	-0.6317449337408895
chr21	18639400	18640400	0.01935301483269878
chr21	18639500	18640500	-0.4652961803761659
chr21	18639600	18640600	-0.2302707614601839
chr21	18639700	18640700	-0.16022679922711922
chr21	18639800	18640800	-0.3059904843823997
chr21	18639900	18640900	-0.8154121429897897
chr21	18640000	18641000	-1.3631503366127764
chr21	18640100	18641100	-1.6352502423556483
chr21	18640200	18641200	-1.8570582355522447
chr21	18640300	18641300	-1.8767605863536048
chr21	18640400	18641400	-1.906407843322648
chr21	18640500	18641500	-1.794533906646702
chr21	18640600	18641600	-1.9210521366751856
chr21	18640700	18641700	-2.466747784299552
chr21	18640800	18641800	-2.487770531631363
chr21	18640900	18641900	-1.8017161270521165
chr21	18641000	18642000	-2.417019849227799
chr21	18641100	18642100	-1.271572445176446
chr21	18641200	18642200	-0.8243254744794309
chr21	18641300	18642300	-1.5871229592504876
chr21	18641400	18642400	-1.6645695770925644
chr21	18641500	18642500	-1.5774004381220736
chr21	18641600	18642600	-1.3280036946923703
chr21	18641700	18642700	-1.3881344024883748
chr21	18641800	18642800	-1.4136266417472148
chr21	18641900	18642900	-1.5579856818232116
chr21	18642000	18643000	-0.5759118695808396
chr21	18642100	18643100	-0.4620307739244405
chr21	18642200	18643200	-0.6981979683760635
chr21	18642300	18643300	-0.5195599358441855
chr21	18642400	18643400	-0.7253386061973249
chr21	18642500	18643500	-1.2357932041046222
chr21	18642600	18643600	-1.5358691839107532
chr21	18642700	18643700	-1.242732354351448
chr21	18642800	18643800	-0.8964244967588457
chr21	18642900	18643900	-1.4640357683631815
chr21	18643000	18644000	-1.7376363751842223
chr21	18643100	18644100	-1.866077007618152
chr21	18643200	18644200	-1.360695487406969
chr21	18643300	18644300	-1.6937686441003954
chr21	18643400	18644400	-1.5825273715094386
chr21	18643500	18644500	-0.8490795730879633
chr21	18643600	18644600	-0.8556542656038609
chr21	18643700	18644700	-0.17579494238545812
chr21	18643800	18644800	-0.2711029309787046
chr21	18643900	18644900	0.3792022824916284
chr21	18644000	18645000	0.5716245443989092
chr21	18644100	18645100	0.005117531619085829
chr21	18644200	18645200	0.01017438333006378
chr21	18644300	18645300	-0.07127298279555587
chr21	18644400	18645400	0.01427661581762162
chr21	18644500	18645500	-0.4440727794469583
chr21	18644600	18645600	-0.327559821936041
chr21	18644700	18645700	-1.0144779783750768
chr21	18644800	18645800	-0.9660667004216179
chr21	18644900	18645900	-1.6501642511481571
chr21	18645000	18646000	-2.5739078754629787
chr21	18645100	18646100	-3.0479157403551307
chr21	18645200	18646200	-4.263376562133892
chr21	18645300	18646300	-3.554578448821045
chr21	18645400	18646400	-3.4887591368142523
chr21	18645500	18646500	-3.324167188895909
chr21	18645600	18646600	-3.6109868678421857
chr21	18645700	18646700	-3.8014253405492067
chr21	18645800	18646800	-3.092335447145409
chr21	18645900	18646900	-2.381671116869612
chr21	18646000	18647000	-1.7662097881302932
chr21	18646100	18647100	-0.9807777764480604
chr21	18646200	18647200	-0.3958048370728648
chr21	18646300	18647300	-0.05598799692633545
chr21	18646400	18647400	0.30489360532168835
chr21	18646500	18647500	0.4385946260322977
chr21	18646600	18647600	0.7919977459659593
chr21	18646700	18647700	1.3886894623890154
chr21	18646800	18647800	0.4713488419611275
chr21	18646900	18647900	0.039841119286545684
chr21	18647000	18648000	0.10404574925058298
chr21	18647100	18648100	0.4390910696573712
chr21	18647200	18648200	0.7388916349046454
chr21	18647300	18648300	1.0368723828587552
chr21	18647400	18648400	0.8868226134658876
chr21	18647500	18648500	0.5121732815432428
chr21	18647600	18648600	0.7363764673963871
chr21	18647700	18648700	0.4780972779261378
chr21	18647800	18648800	0.4952610550160447
chr21	18647900	18648900	1.203971009673606
chr21	18648000	18649000	0.6825823011206376
chr21	18648100	18649100	0.8496667872657147
chr21	18648200	18649200	0.7226735922709548
chr21	18648300	18649300	-0.023781249804185646
chr21	18648400	18649400	-0.6107806126392694
chr21	18648500	18649500	-0.6174369256775496
chr21	18648600	18649600	-0.8756077966732367
chr21	18648700	18649700	-0.9256803427899918
chr21	18648800	18649800	-0.5752743299157094
chr21	18648900	18649900	-1.087135077775752
chr21	18649000	18650000	-0.4879817436192082
chr21	18649100	18650100	-1.1670458475342782
chr21	18649200	18650200	-1.2603705239601193
chr21	18649300	18650300	-1.2503079197515146
chr21	18649400	18650400	-0.8030199329863413
chr21	18649500	18650500	-0.2253997762375296
chr21	18650600	18651600	0.040869321189079634
chr21	18650700	18651700	0.20318647740041576
chr21	18650800	18651800	-0.1103839419613219
chr21	18650900	18651900	-0.2503920044080672
chr21	18651000	18652000	-0.11321588570843547
chr21	18651100	18652100	-0.9860615635733838
chr21	18651200	18652200	-0.5198129655024232
chr21	18651300	18652300	-1.1503165053903857
chr21	18651400	18652400	-0.6931799307899301
chr21	18651500	18652500	-0.8019892578018691
chr21	18651600	18652600	-0.6165384394766938
chr21	18651700	18652700	-0.2887516168187191
chr21	18651800	18652800	0.2753326112154951
chr21	18651900	18652900	0.5770375102571843
chr21	18652000	18653000	0.03267276383671733
chr21	18652100	18653100	0.6409875909854805
chr21	18652200	18653200	0.16171434908454835
chr21	18652300	18653300	0.4312240285051971
chr21	18652400	18653400	0.6823661876171673
chr21	18652500	18653500	0.2568588014664001
chr21	18652600	18653600	0.577981573240167
chr21	18652700	18653700	-0.3340073396225121
chr21	18652800	18653800	-0.1496540710196343
chr21	18652900	18653900	-0.5811460396879298
chr21	18653000	18654000	-0.6966825506417281
chr21	18653100	18654100	-0.0355990737035202
chr21	18653200	18654200	-0.02410884661372752
chr21	18653300	18654300	0.10123261500722398
chr21	18653400	18654400	0.11878330455464513
chr21	18653500	18654500	0.5853907901532731
chr21	18653600	18654600	-0.17064499981474254
chr21	18653700	18654700	0.7972032795527926
chr21	18653800	18654800	-0.008053019483423756
chr21	18653900	18654900	0.19347785813227444
chr21	18654000	18655000	0.782464633369493
chr21	18654100	18655100	0.497321646227529
chr21	18654200	18655200	-0.08976062320935797
chr21	18654300	18655300	-0.27185384366336923
chr21	18654400	18655400	-0.413229753020234
chr21	18654500	18655500	-0.2048820511026164
chr21	18654600	18655600	-0.025314179526618102
chr21	18654700	18655700	-1.2841798402673832
chr21	18654800	18655800	-1.5537379083262182
chr21	18654900	18655900	-1.4757337396438293
chr21	18655000	18656000	-1.2421839260439025
chr21	18655100	18656100	-1.2907076384562433
chr21	18655200	18656200	-0.8685405263326369
chr21	18655300	18656300	-0.8184250436315728
chr21	18655400	18656400	-0.8698699078119222
chr21	18655500	18656500	-1.2244112682032653
chr21	18655600	18656600	-1.0105651841908505
chr21	18655700	18656700	-0.5252871057258739
chr21	18655800	18656800	0.5320413981218439
chr21	18655900	18656900	-0.3517436892127949
chr21	18656000	18657000	-0.7178061876415874
chr21	18656100	18657100	-1.900435254868189
chr21	18656400	18657400	-1.3784989666336256
chr21	18656500	18657500	-1.2295781532551844
chr21	18656600	18657600	-1.3553092696561169
chr21	18656700	18657700	-1.3148061548362855
chr21	18656800	18657800	-2.7362034554320096
chr21	18656900	18657900	-2.0950773062617984
chr21	18657000	18658000	-1.8898582716106918
chr21	18657100	18658100	-1.0205280555309342
chr21	18657200	18658200	-1.2877174071841058
chr21	18657300	18658300	-2.02871217252328
chr21	18657400	18658400	-1.950935809715223
chr21	18657500	18658500	-2.5456244863923567
chr21	18657600	18658600	-2.471847317963944
chr21	18657700	18658700	-2.4015102434241413
chr21	18657800	18658800	-2.10679221789101
chr21	18657900	18658900	-2.152426045454341
chr21	18658000	18659000	-2.423859976428275
chr21	18658100	18659100	-2.7953188075160327
chr21	18658200	18659200	-2.7007825251625586
chr21	18658300	18659300	-1.8898845561878703
chr21	18658400	18659400	-1.6681622211356315
chr21	18658500	18659500	-0.9701492508402726
chr21	18658600	18659600	-0.8038789752843825
chr21	18658700	18659700	-0.8359529427318182
chr21	18658800	18659800	-0.2716500125648593
chr21	18658900	18659900	-0.7022092309432201
chr21	18659000	18660000	-0.5040320318222066
chr21	18659100	18660100	-0.2992226241118124
chr21	18659200	18660200	-0.7642986332136126
chr21	18659300	18660300	-0.98919173010871
chr21	18659400	18660400	-1.7866434167177998
chr21	18659500	18660500	-2.21545903859761
chr21	18659600	18660600	-2.235828319333692
chr21	18659700	18660700	-1.7702025660741545
chr21	18659800	18660800	-2.689422362309435
chr21	18659900	18660900	-1.9036264915660537
chr21	18660000	18661000	-2.056218193338314
chr21	18660100	18661100	-1.781711406497905
chr21	18660200	18661200	-1.4532187956315357
chr21	18660300	18661300	-1.675692059573359
chr21	18660400	18661400	-1.6777724605429252
chr21	18660500	18661500	-2.2181037176344067
chr21	18660600	18661600	-2.8717164707741785
chr21	18660700	18661700	-3.0767196076318863
chr21	18660800	18661800	-2.4121270207827377
chr21	18660900	18661900	-3.054239302598317
chr21	18661000	18662000	-2.3861103001743897
chr21	18661100	18662100	-2.7184045991509813
chr21	18661200	18662200	-2.5171065903333627
chr21	18661300	18662300	-2.562469435142268
chr21	18661400	18662400	-1.6909472723179932
chr21	18661500	18662500	-0.8129734324512661
chr21	18661600	18662600	-0.16425677768220712
chr21	18661700	18662700	-0.17261985078888245
chr21	18661800	18662800	0.04132822013703268
chr21	18661900	18662900	0.4664472915053092
chr21	18662000	18663000	-0.42940791105892256
chr21	18662100	18663100	-0.5463717767776557
chr21	18662200	18663200	-0.6087324145082831
chr21	18662300	18663300	-0.027025292754813614
chr21	18662400	18663400	-0.5242270680931881
chr21	18662500	18663500	-0.8531354578351648
chr21	18662600	18663600	-0.8765123282577814
chr21	18662700	18663700	-0.7719371118887003
chr21	18662800	18663800	-0.8821870523998725
chr21	18662900	18663900	-0.9271268182147064
chr21	18663000	18664000	-0.20430596979057958
chr21	18663100	18664100	-0.05706608875714547
chr21	18663200	18664200	0.31025813979427697
chr21	18663300	18664300	0.4690007828582416
chr21	18663400	18664400	-0.02628322885802297
chr21	18663500	18664500	0.19093505061640528
chr21	18663600	18664600	-0.4295839962321225
chr21	18663700	18664700	-1.106303065091439
chr21	18664800	18665800	0.4313807140575012
chr21	18664900	18665900	0.4267575812299631
chr21	18665000	18666000	-0.06408343290678366
chr21	18665100	18666100	0.0966356623501754
chr21	18665200	18666200	0.16418522414341685
chr21	18665300	18666300	-0.7323749019693762
chr21	18665400	18666400	-0.36909156988485997
chr21	18665500	18666500	-0.99592891518907
chr21	18665600	18666600	-1.3624322760632797
chr21	18665700	18666700	-2.2598545376771804
chr21	18665800	18666800	-2.7092114959026845
chr21	18665900	18666900	-2.368844604555055
chr21	18666000	18667000	-2.277987757321858
chr21	18666100	18667100	-2.5986896845933787
chr21	18666200	18667200	-3.2237033386099627
chr21	18666300	18667300	-2.7057920354164
chr21	18666400	18667400	-3.0666627767541432
chr21	18666500	18667500	-2.8692556043979502
chr21	18666600	18667600	-2.863320056362116
chr21	18666700	18667700	-2.289115944707308
chr21	18666800	18667800	-1.5824121541461271
chr21	18666900	18667900	-2.0378217808090247
chr21	18667000	18668000	-1.9039762544641132
chr21	18667100	18668100	-1.6657261011160451
chr21	18667200	18668200	-1.3133117032113173
chr21	18667300	18668300	-1.019864880705165
chr21	18667400	18668400	-0.7571825123860163
chr21	18667500	18668500	-0.2859665624375158
chr21	18667600	18668600	-0.8632831844596183
chr21	18667700	18668700	-1.2825267393086754
chr21	18667800	18668800	-1.1513562708892502
chr21	18668100	18669100	-1.4377808989018046
chr21	18668200	18669200	-1.4362280830740644
chr21	18670200	18671200	-2.0318648322062502
chr21	18670300	18671300	-1.9746462474896544
chr21	18670400	18671400	-2.56207970681477
chr21	18670500	18671500	-1.69501987379114
chr21	18670600	18671600	-2.308789504760981
chr21	18670700	18671700	-1.98071775989088
chr21	18670800	18671800	-1.9337278992045952
chr21	18670900	18671900	-2.796404840456318
chr21	18671000	18672000	-2.400667181480397
chr21	18671100	18672100	-1.6539894169585894
chr21	18671200	18672200	-2.190444926580527
chr21	18671300	18672300	-1.876273625311747
chr21	18671400	18672400	-1.537838801871774
chr21	18671500	18672500	-1.7106844901434932
chr21	18671600	18672600	-1.1443508013259671
chr21	18671700	18672700	-0.7436422122553848
chr21	18671800	18672800	-0.7909120021092244
chr21	18671900	18672900	-0.7121340217199897
chr21	18672000	18673000	-0.517805786528143
chr21	18672100	18673100	-1.2143603818679525
chr21	18672200	18673200	-0.6917476694656193
chr21	18672300	18673300	-0.8418698383407722
chr21	18672400	18673400	-1.140675501020748
chr21	18672500	18673500	-2.0844461275074933
chr21	18672600	18673600	-2.508525122751289
chr21	18672700	18673700	-3.246584475041672
chr21	18672800	18673800	-3.0354933594284983
chr21	18672900	18673900	-2.6083127072258674
chr21	18673000	18674000	-2.9398315622807707
chr21	18673100	18674100	-2.8590243432662796
chr21	18673200	18674200	-2.967412278903444
chr21	18673300	18674300	-3.014354138692392
chr21	18673400	18674400	-2.654132382645073
chr21	18673500	18674500	-1.4707694118536034
chr21	18674900	18675900	-0.2760050772162182
chr21	18675000	18676000	-1.3033637231495774
chr21	18675100	18676100	-1.7744456560606312
chr21	18675200	18676200	-1.3089503731236658
chr21	18675300	18676300	-1.4436086157917134
chr21	18675400	18676400	-0.936041253611069
chr21	18675500	18676500	-1.045058490752552
chr21	18675600	18676600	-1.6650845916327182
chr21	18675700	18676700	-1.3241781326836544
chr21	18675800	18676800	-1.46806954055705
chr21	18675900	18676900	-0.9228385998388604
chr21	18676000	18677000	-0.5067043164385029
chr21	18676100	18677100	-0.3594036899986097
chr21	18676200	18677200	-0.6609881416463895
chr21	18676300	18677300	-1.0028762369007025
chr21	18676400	18677400	-1.5704095794049977
chr21	18676500	18677500	-1.7669725681701738
chr21	18676600	18677600	-1.3185411412936658
chr21	18676700	18677700	-1.7600664276480062
chr21	18676800	18677800	-1.7377475159054256
chr21	18676900	18677900	-2.314333505439172
chr21	18677000	18678000	-2.2079687677296134
chr21	18677100	18678100	-2.1681805555107863
chr21	18677200	18678200	-2.437575626176185
chr21	18677300	18678300	-2.1229246808646423
chr21	18677400	18678400	-1.9819801172182805
chr21	18677500	18678500	-1.7820657212359547
chr21	18677600	18678600	-2.0956649323849232
chr21	18677700	18678700	-2.1025381832281926
chr21	18677800	18678800	-2.301060344130559
chr21	18677900	18678900	-2.3750427600809467
chr21	18678000	18679000	-2.3075288483682828
chr21	18678100	18679100	-1.972583605467183
chr21	18678200	18679200	-1.3250181201707785
chr21	18678300	18679300	-1.658405159508526
chr21	18678400	18679400	-1.8406199566415755
chr21	18678500	18679500	-1.6112442653009469
chr21	18678600	18679600	-0.916342157953538
chr21	18678700	18679700	-0.7907190707913978
chr21	18678800	18679800	-0.4115472527154296
chr21	18678900	18679900	-0.06725028909527475
chr21	18679000	18680000	-0.9121390842337209
chr21	18679100	18680100	-1.07299917611527
chr21	18679200	18680200	-1.3930630903219174
chr21	18679300	18680300	-1.1006799801348606
chr21	18679400	18680400	-0.9594733221791588
chr21	18679500	18680500	-1.2040862187130057
chr21	18679600	18680600	-1.0208864117345275
chr21	18679700	18680700	-0.8138398668959576
chr21	18679800	18680800	-0.8372024542416152
chr21	18679900	18680900	-1.4053384573010816
chr21	18680000	18681000	-0.492697690364551
chr21	18680100	18681100	-0.4395207041824006
chr21	18680200	18681200	-0.6719630885188665
chr21	18680300	18681300	-0.015680978127714112
chr21	18680400	18681400	0.4123405633148112
chr21	18680500	18681500	0.8701899993000541
chr21	18680600	18681600	0.08362274108375392
chr21	18680700	18681700	-0.3530053657640717
chr21	18680800	18681800	-0.6585896864832718
chr21	18680900	18681900	0.022676357602431727
chr21	18681000	18682000	0.06965967272056864
chr21	18681100	18682100	0.04377261256790397
chr21	18681200	18682200	0.12239886169334835
chr21	18681300	18682300	0.030832206108201542
chr21	18681400	18682400	-0.3692401197901615
chr21	18681500	18682500	-0.9676547106824136
chr21	18681600	18682600	-0.4994183226988344
chr21	18681700	18682700	-0.3578439700009485
chr21	18681800	18682800	-0.33976382732080984
chr21	18681900	18682900	-0.11721015936132732
chr21	18682000	18683000	0.33834568096835055
chr21	18682100	18683100	-0.22835520479879745
chr21	18682200	18683200	0.2358979272861266
chr21	18682300	18683300	-0.3174861665499672
chr21	18682400	18683400	-0.1106136607797898
chr21	18682500	18683500	0.5731647716617444
chr21	18682600	18683600	0.9599480031622304
chr21	18682700	18683700	1.192745305049041
chr21	18682800	18683800	0.5733947974237956
chr21	18682900	18683900	0.11645467668963873
chr21	18683000	18684000	-0.20549343955412142
chr21	18683100	18684100	0.0009155607368782793
chr21	18683200	18684200	-0.4147630939227824
chr21	18683300	18684300	-0.04967253947346519
chr21	18683400	18684400	-0.11151542777952486
chr21	18683500	18684500	-0.6558234233312433
chr21	18683600	18684600	-1.330242668992604
chr21	18684800	18685800	-0.6693686280241441
chr21	18684900	18685900	-0.2371789137330585
chr21	18685700	18686700	-0.9864757249904094
chr21	18685800	18686800	-2.080211267760624
chr21	18685900	18686900	-2.025764542532764
chr21	18686000	18687000	-2.152367093609608
chr21	18686100	18687100	-2.383875597914795
chr21	18686200	18687200	-2.1686404771481764
chr21	18686300	18687300	-1.7063448845040143
chr21	18686400	18687400	-1.9537857575919733
chr21	18686500	18687500	-1.8271143261128824
chr21	18686600	18687600	-2.6056090292340173
chr21	18686700	18687700	-2.7549608632089506
chr21	18686800	18687800	-1.7773789574925738
chr21	18686900	18687900	-1.7273634358287857
chr21	18687000	18688000	-1.659602208433809
chr21	18687100	18688100	-1.5436601304213031
chr21	18687200	18688200	-1.5717104333576501
chr21	18687300	18688300	-1.8470228801096769
chr21	18687400	18688400	-1.9766394385685
chr21	18687500	18688500	-1.9516264352005488
chr21	18687600	18688600	-0.6901661391813261
chr21	18687700	18688700	-0.11479106905739307
chr21	18687800	18688800	-0.2349335123897119
chr21	18687900	18688900	-0.43067528030053903
chr21	18688000	18689000	-0.8037131954044515
chr21	18688100	18689100	-1.6504660257321515
chr21	18688200	18689200	-1.7889319099033174
chr21	18688300	18689300	-1.2089713988452804
chr21	18688400	18689400	-1.0173366328772695
chr21	18688500	18689500	-1.829903821861652
chr21	18688600	18689600	-2.6354017090034136
chr21	18688700	18689700	-2.8541684489692654
chr21	18688800	18689800	-2.619669984628428
chr21	18688900	18689900	-2.622985021412345
chr21	18689000	18690000	-2.321652809288585
chr21	18689100	18690100	-1.2737782807772584
chr21	18689200	18690200	-1.0812416139097254
chr21	18689300	18690300	-1.8108080472150347
chr21	18692200	18693200	-2.6879140980124085
chr21	18692300	18693300	-2.8304693896465665
chr21	18692400	18693400	-2.8970767464819867
chr21	18692500	18693500	-2.879708321519641
chr21	18692600	18693600	-2.5895429246599324
chr21	18692700	18693700	-3.2708539618844568
chr21	18692800	18693800	-2.2354770042752907
chr21	18692900	18693900	-1.7592340817704573
chr21	18693000	18694000	-1.9454064942316969
chr21	18693100	18694100	-1.767803344949272
chr21	18693200	18694200	-1.153261459053383
chr21	18693300	18694300	-1.3845067257854322
chr21	18693400	18694400	-1.0772851263618362
chr21	18693500	18694500	-1.1008217975898174
chr21	18693600	18694600	-1.0164858249870348
chr21	18693700	18694700	-0.003991301648579114
chr21	18693800	18694800	-0.4774164678713946
chr21	18693900	18694900	-0.4765090669236561
chr21	18694000	18695000	-0.5519334590231746
chr21	18694100	18695100	-1.7970766844896944
chr21	18694200	18695200	-1.6540203758442469
chr21	18694300	18695300	-0.8925682548520789
chr21	18694400	18695400	-1.2429676401245098
chr21	18694500	18695500	-0.8993032727479007
chr21	18694600	18695600	-0.7491460622563432
chr21	18694700	18695700	-1.1794224962715365
chr21	18694800	18695800	-1.0084827205018203
chr21	18694900	18695900	-0.6877327100484651
chr21	18695000	18696000	-1.5574741322045043
chr21	18695100	18696100	-1.4085685533129055
chr21	18695200	18696200	-1.3325659986857776
chr21	18695300	18696300	-1.818624033882932
chr21	18695400	18696400	-2.133126970389159
chr21	18695500	18696500	-2.192846060482236
chr21	18695600	18696600	-3.127679942178763
chr21	18695700	18696700	-2.7183354551038694
chr21	18695800	18696800	-2.9394629233588496
chr21	18695900	18696900	-3.551161797997595
chr21	18696000	18697000	-2.993980039007119
chr21	18700400	18701400	-2.849456640278492
chr21	18700500	18701500	-2.262339284015688
chr21	18700600	18701600	-2.275632149465608
chr21	18700700	18701700	-1.458231387358338
chr21	18700800	18701800	-1.4525699261817688
chr21	18700900	18701900	-1.5704836390019143
chr21	18701000	18702000	-0.5708384564146378
chr21	18701100	18702100	-0.8650848680584379
chr21	18701200	18702200	-0.9863177849700788
chr21	18701300	18702300	-1.2837814760722035
chr21	18701400	18702400	-0.5729883012729095
chr21	18701500	18702500	-0.8758572047946146
chr21	18701600	18702600	-1.1515957025855106
chr21	18701700	18702700	-1.2645729822875875
chr21	18701800	18702800	-0.6283634449811707
chr21	18701900	18702900	-0.7396895112763724
chr21	18702000	18703000	-1.852634846812208
chr21	18702100	18703100	-1.2474965368156727
chr21	18702200	18703200	-0.8168314994623356
chr21	18702300	18703300	-0.366049825702762
chr21	18702400	18703400	-0.8477652862180911
chr21	18702500	18703500	-0.4237125709765617
chr21	18702600	18703600	0.23231898729574435
chr21	18702700	18703700	0.200976861567358
chr21	18702800	18703800	0.001259659451974265
chr21	18702900	18703900	0.2697942725946728
chr21	18703000	18704000	0.9180670384160757
chr21	18703100	18704100	0.7273182098826475
chr21	18703200	18704200	0.5415148262830133
chr21	18703300	18704300	0.5721341951639093
chr21	18703400	18704400	1.2010233386176807
chr21	18703500	18704500	0.21994417171445232
chr21	18703600	18704600	-0.13152792032466099
chr21	18703700	18704700	-0.37169272056409175
chr21	18703800	18704800	-0.08521847437521053
chr21	18703900	18704900	-0.7667338364852361
chr21	18704000	18705000	-1.295251538397976
chr21	18704100	18705100	-1.227858047563212
chr21	18704200	18705200	-0.7257815458096177
chr21	18704300	18705300	-0.8285194947528041
chr21	18704400	18705400	-0.8582767433797822
chr21	18704500	18705500	-0.31647490372010995
chr21	18704600	18705600	-0.4934292678339471
chr21	18704700	18705700	-0.222254068732276
chr21	18704800	18705800	-0.758628603040132
chr21	18705300	18706300	-1.7503076269019056
chr21	18705400	18706400	-1.9435110632926376
chr21	18705500	18706500	-2.1282002355128444
chr21	18705600	18706600	-1.902224477691395
chr21	18705700	18706700	-1.8247284597907103
chr21	18705800	18706800	-1.6614684166362446
chr21	18707000	18708000	-0.7941616492421959
chr21	18707100	18708100	-1.0605914175594509
chr21	18707200	18708200	-1.2396299305994485
chr21	18707300	18708300	-1.069812701754
chr21	18707400	18708400	-0.9752197807930376
chr21	18707500	18708500	-1.3565499735831512
chr21	18707600	18708600	-1.8141265868280223
chr21	18707700	18708700	-1.5568805002742183
chr21	18707800	18708800	-1.3209712945782768
chr21	18707900	18708900	-1.5731964137530745
chr21	18708000	18709000	-1.5571582984684325
chr21	18708100	18709100	-1.232943210724284
chr21	18708200	18709200	-1.0350684483182864
chr21	18708300	18709300	-1.4760824708285982
chr21	18708400	18709400	-1.041591022605141
chr21	18708500	18709500	-0.9990240250382804
chr21	18708600	18709600	-1.7773034414246456
chr21	18708700	18709700	-1.9375835283377176
chr21	18708800	18709800	-2.6101055218738587
chr21	18710300	18711300	-0.9046410296169192
chr21	18710400	18711400	-0.9365906208337792
chr21	18710500	18711500	-1.6011211348914325
chr21	18710600	18711600	-1.5036224614042328
chr21	18710700	18711700	-1.2348012931350578
chr21	18710800	18711800	-1.6371638630270189
chr21	18710900	18711900	-1.3794776245355271
chr21	18711000	18712000	-1.876585418251452
chr21	18711100	18712100	-1.8546626770194592
chr21	18711200	18712200	-1.970468763685444
chr21	18711300	18712300	-1.6464232360212159
chr21	18711400	18712400	-1.8076847558412001
chr21	18711500	18712500	-1.3439894087024569
chr21	18711600	18712600	-1.3033153249228542
chr21	18711700	18712700	-1.3735140350195572
chr21	18711800	18712800	-0.8838406492138781
chr21	18711900	18712900	-1.0898788730552351
chr21	18712000	18713000	-0.5855623723128114
chr21	18712100	18713100	-0.295455059580408
chr21	18712200	18713200	-0.3710594959025561
chr21	18712800	18713800	-0.9997393185822859
chr21	18712900	18713900	-1.5042968054104098
chr21	18713000	18714000	-1.4173810176977812
chr21	18713100	18714100	-1.3740803791846061
chr21	18713200	18714200	-1.2245710542970003
chr21	18713300	18714300	-1.2143059897425703
chr21	18713400	18714400	-1.1614636337039814
chr21	18713500	18714500	-1.1104400605499147
chr21	18713600	18714600	-0.7898804408757373
chr21	18713700	18714700	-1.1726218679240823
chr21	18713800	18714800	-0.8662038498022704
chr21	18713900	18714900	0.4163043842694721
chr21	18714000	18715000	0.7265771048543256
chr21	18714100	18715100	1.1365623437574743
chr21	18714200	18715200	1.6241482080846703
chr21	18714300	18715300	1.8997231177156968
chr21	18714400	18715400	1.4974331320219505
chr21	18714500	18715500	1.4397225216099725
chr21	18714600	18715600	1.6264973560135323
chr21	18714700	18715700	1.8614955855311976
chr21	18714800	18715800	1.5455252811992333
chr21	18714900	18715900	0.2274611381372132
chr21	18715000	18716000	-0.3655261618456437
chr21	18715100	18716100	-1.2686473529630862
chr21	18715200	18716200	-1.8403159479233204
chr21	18715300	18716300	-1.856132937593817
chr21	18715400	18716400	-1.4621720590299294
chr21	18715500	18716500	-1.3358041371587517
chr21	18715600	18716600	-1.9744065451324049
chr21	18715700	18716700	-1.7296440419801815
chr21	18715800	18716800	-1.3817942974320319
chr21	18715900	18716900	-0.7544760481031266
chr21	18716000	18717000	-0.4171618147642166
chr21	18716100	18717100	-0.003783059304203481
chr21	18716200	18717200	-0.48878309905201706
chr21	18716300	18717300	-0.8852689546582502
chr21	18716400	18717400	-1.1013318915772854
chr21	18716500	18717500	-0.02547594125768979
chr21	18716600	18717600	1.1960689066565895
chr21	18716700	18717700	0.6038284655321196
chr21	18716800	18717800	0.4388562699481833
chr21	18716900	18717900	-0.8918581256691903
chr21	18717000	18718000	-1.0872042443145455
chr21	18717100	18718100	-0.7673998074885845
chr21	18717200	18718200	-0.341024542340607
chr21	18717300	18718300	-0.4880279073479637
chr21	18717400	18718400	-0.20533261735185493
chr21	18717500	18718500	-1.5288128368127685
chr21	18717600	18718600	-2.157318694542727
chr21	18717700	18718700	-2.1122043852078094
chr21	18717800	18718800	-2.184034100844592
chr21	18717900	18718900	-0.8364113586101194
chr21	18718000	18719000	-1.162174462635823
chr21	18718100	18719100	-1.7148806049997098
chr21	18718200	18719200	-1.8814704987309545
chr21	18718300	18719300	-1.51733171308187
chr21	18718400	18719400	-1.93210286715718
chr21	18718500	18719500	-1.7734571484042023
chr21	18718600	18719600	-1.3631365669124442
chr21	18718700	18719700	-1.10471958550978
chr21	18718800	18719800	-0.877016411678718
chr21	18718900	18719900	-0.7450492415652411
chr21	18719000	18720000	-0.27575967234638993
chr21	18719100	18720100	-0.06814713129339277
chr21	18719200	18720200	-0.1156278943614121
chr21	18719300	18720300	-0.18986068836075012
chr21	18719400	18720400	0.0820441947832094
chr21	18719500	18720500	0.7949887492989672
chr21	18721000	18722000	-1.5379296641870368
chr21	18721100	18722100	-0.7291694532190721
chr21	18721200	18722200	-1.1975229914951608
chr21	18721300	18722300	-1.7495868391424299
chr21	18721400	18722400	-1.362296097026095
chr21	18721500	18722500	-1.6301705916187976
chr21	18721600	18722600	-1.406703053095792
chr21	18721700	18722700	-1.6664054754641395
chr21	18721800	18722800	-2.0500100036926363
chr21	18721900	18722900	-1.8937423679577696
chr21	18722000	18723000	-1.6220043102241233
chr21	18722100	18723100	-2.2052816742425283
chr21	18722200	18723200	-1.7221327468063523
chr21	18722300	18723300	-1.0597831134796944
chr21	18722400	18723400	-1.2310841495748852
chr21	18722500	18723500	-0.8180305837232152
chr21	18722600	18723600	-2.1189494576453214
chr21	18722700	18723700	-1.5620910679609799
chr21	18722800	18723800	-1.1225055326893003
chr21	18722900	18723900	-1.1114286568550171
chr21	18723000	18724000	-1.106559123318547
chr21	18723100	18724100	-1.1326476944137818
chr21	18723200	18724200	-1.1782990977795824
chr21	18723300	18724300	-1.1687680256038675
chr21	18723800	18724800	-0.7152359469447604
chr21	18723900	18724900	-0.6548942276556359
chr21	18724000	18725000	-0.49753950075356806
chr21	18724100	18725100	-0.6406646231263238
chr21	18724200	18725200	-1.0778336951241907
chr21	18724300	18725300	-1.0177634599071934
chr21	18724400	18725400	-0.8903939853910915
chr21	18725500	18726500	0.268757468681315
chr21	18725600	18726600	-0.9067764430093436
chr21	18725700	18726700	-0.786364018464665
chr21	18725800	18726800	-1.2712923211962728
chr21	18725900	18726900	-0.8179148494375554
chr21	18726000	18727000	-0.6671065165845761
chr21	18726100	18727100	-1.158478209832013
chr21	18726200	18727200	-1.3290464453289463
chr21	18726300	18727300	-1.5691576146677035
chr21	18726400	18727400	-1.2048697902242524
chr21	18726500	18727500	-1.5168921572571312
chr21	18726600	18727600	-0.7898895354045671
chr21	18729200	18730200	0.8229488791534988
chr21	18729300	18730300	0.16133726148760252
chr21	18729400	18730400	0.4626990851107938
chr21	18729500	18730500	0.5625852534780738
chr21	18729600	18730600	0.6781746887771415
chr21	18729700	18730700	0.8106800242045229
chr21	18729800	18730800	0.3154500960958381
chr21	18729900	18730900	0.07116288390417326
chr21	18730000	18731000	-0.0975879504069913
chr21	18730100	18731100	-0.11630905790395545
chr21	18731800	18732800	-2.0497784160740573
chr21	18731900	18732900	-1.655219479636721
chr21	18732000	18733000	-1.6321007150581117
chr21	18732100	18733100	-1.5428757304206224
chr21	18732200	18733200	-1.9604862726965624
chr21	18732300	18733300	-1.8954561685691624
chr21	18732400	18733400	-1.7761701548255748
chr21	18732500	18733500	-1.4059556694205326
chr21	18732600	18733600	-1.6148561146283809
chr21	18732700	18733700	-0.8906683116137527
chr21	18732800	18733800	-0.4273883576080629
chr21	18732900	18733900	-0.5334254840895559
chr21	18733000	18734000	-0.21519073151557588
chr21	18733100	18734100	-0.9229601750248054
chr21	18733200	18734200	-0.5259865010663005
chr21	18733300	18734300	-0.30895693915344746
chr21	18733400	18734400	0.011927269897824895
chr21	18733500	18734500	-0.35312602853164565
chr21	18733600	18734600	0.22166016142803568
chr21	18733700	18734700	0.14157158580856516
chr21	18733800	18734800	-0.20755727438481889
chr21	18733900	18734900	-0.13421481116913592
chr21	18734000	18735000	-0.1365649903196055
chr21	18734100	18735100	0.17204540703995752
chr21	18734200	18735200	0.32031828099881976
chr21	18734300	18735300	0.7826996792000531
chr21	18734400	18735400	0.4536208675124261
chr21	18735100	18736100	0.12087503626448648
chr21	18735200	18736200	0.4032544214351879
chr21	18735400	18736400	-1.2551487462383395
chr21	18735500	18736500	-1.4473001220304758
chr21	18735600	18736600	-0.6562299370034361
chr21	18735700	18736700	-0.3534747682693025
chr21	18735800	18736800	0.01602483734599559
chr21	18735900	18736900	-0.6795022798424296
chr21	18736000	18737000	-0.6436437826523672
chr21	18736100	18737100	-0.5944436513474636
chr21	18736200	18737200	-0.8509968034328501
chr21	18736300	18737300	-1.1031595390978273
chr21	18736400	18737400	-0.3795777158695355
chr21	18736500	18737500	-1.1527979715066659
chr21	18736600	18737600	-1.634077415993884
chr21	18736700	18737700	-1.5007095836724127
chr21	18736800	18737800	-1.7564837077130284
chr21	18736900	18737900	-0.9738122458823952
chr21	18737000	18738000	-0.9081378116574735
chr21	18737100	18738100	-0.5714777723566323
chr21	18737200	18738200	-0.8776338789047469
chr21	18737300	18738300	-0.2731840395504405
chr21	18737400	18738400	-0.7626006996760742
chr21	18737500	18738500	0.08359306838007832
chr21	18737600	18738600	0.6831754823276291
chr21	18737700	18738700	0.4996512920439782
chr21	18737800	18738800	0.5690444865388519
chr21	18737900	18738900	0.2879347175122645
chr21	18738000	18739000	-0.4639417115102724
chr21	18738100	18739100	-0.4725184206542489
chr21	18738200	18739200	-0.531318803468937
chr21	18738300	18739300	-0.5163763941104534
chr21	18738400	18739400	-0.30408133167907186
chr21	18738500	18739500	-0.5896566738295006
chr21	18738600	18739600	-0.7171730981961525
chr21	18738700	18739700	-0.8020622860688336
chr21	18738800	18739800	-0.7954216813623337
chr21	18738900	18739900	-0.6589229538526162
chr21	18739000	18740000	0.29390560032644075
chr21	18739100	18740100	0.08827325684302967
chr21	18739200	18740200	0.4953642556231016
chr21	18739300	18740300	-0.2667147677548472
chr21	18739400	18740400	-0.3590857745318381
chr21	18739500	18740500	0.05407770460092472
chr21	18739600	18740600	-0.8011188652709174
chr21	18739700	18740700	-0.036094745622254835
chr21	18739800	18740800	-0.04564652422345277
chr21	18739900	18740900	-0.2305635568511612
chr21	18740000	18741000	-0.14683082120607777
chr21	18740100	18741100	-0.11893273569053354
chr21	18740200	18741200	0.20560513032101493
chr21	18740300	18741300	-0.0582395903087559
chr21	18740400	18741400	0.25867188850432193
chr21	18740500	18741500	0.2710472887116612
chr21	18740600	18741600	0.35246448076485265
chr21	18740700	18741700	-0.36819705066313496
chr21	18740800	18741800	-0.0738150246666007
chr21	18740900	18741900	0.10028040637284764
chr21	18741900	18742900	-2.4605658785766584
chr21	18742000	18743000	-2.178763825818111
chr21	18742100	18743100	-2.3345095216531693
chr21	18742200	18743200	-1.8397762291374669
chr21	18742300	18743300	-1.0573053610062462
chr21	18742400	18743400	-0.9761680054655036
chr21	18742500	18743500	-1.1136923661629028
chr21	18742600	18743600	-1.6397437655309297
chr21	18742700	18743700	-1.0690129265135329
chr21	18742800	18743800	-0.3261428910100891
chr21	18742900	18743900	0.5373853245307714
chr21	18743000	18744000	0.6989325701849044
chr21	18743100	18744100	0.8694712800234808
chr21	18743200	18744200	0.07443287682650057
chr21	18743300	18744300	-0.3063985575522196
chr21	18743400	18744400	-1.1398055716724922
chr21	18743500	18744500	-1.173828072811849
chr21	18743600	18744600	-0.4675248650608665
chr21	18744000	18745000	0.7377154275400579
chr21	18744100	18745100	0.6289647653375261
chr21	18744200	18745200	0.6392055794045183
chr21	18744300	18745300	0.94454209451948
chr21	18744400	18745400	0.9351118062967679
chr21	18744500	18745500	0.5469060387737412
chr21	18744600	18745600	0.5767934206536695
chr21	18744700	18745700	0.5332878403265939
chr21	18744800	18745800	0.6019136801739539
chr21	18744900	18745900	0.3582396055471529
chr21	18745000	18746000	0.4616995362435484
chr21	18745100	18746100	0.7795131775675005
chr21	18745200	18746200	0.8606785308265575
chr21	18746300	18747300	0.5273389890820915
chr21	18746400	18747400	0.12062425964564867
chr21	18746500	18747500	-0.17743044935860447
chr21	18746600	18747600	-0.5289213826042339
chr21	18746700	18747700	0.2732519357364445
chr21	18746800	18747800	0.3285706694904011
chr21	18746900	18747900	0.4563355154187299
chr21	18747000	18748000	0.3897012829836935
chr21	18747100	18748100	0.9592825465288776
chr21	18747200	18748200	-0.12689682651320208
chr21	18747300	18748300	-0.2282251496798781
chr21	18747400	18748400	0.13610265821795728
chr21	18747500	18748500	0.27456978338847626
chr21	18747600	18748600	0.4688497108906973
chr21	18747700	18748700	0.7936529892228016
chr21	18747800	18748800	1.4652641315927253
chr21	18747900	18748900	1.1851738235076474
chr21	18748000	18749000	1.1977125902535117
chr21	18748100	18749100	0.7260762882958551
chr21	18748200	18749200	1.6033780896483711
chr21	18748300	18749300	2.0116340522002902
chr21	18748400	18749400	1.716395784241728
chr21	18749500	18750500	-0.4803314617853352
chr21	18749600	18750600	-0.4567704175133804
chr21	18749700	18750700	-0.3244868742272017
chr21	18749800	18750800	-0.05450126288223404
chr21	18749900	18750900	-0.0007019694775795672
chr21	18750000	18751000	-0.0854705501501899
chr21	18750100	18751100	-0.19861356499450955
chr21	18751600	18752600	-1.513385024519987
chr21	18751700	18752700	-1.6822142690366009
chr21	18751800	18752800	-1.7896003395063358
chr21	18751900	18752900	-2.5805774423563776
chr21	18752700	18753700	-3.0768747853154195
chr21	18752800	18753800	-3.143317286027932
chr21	18752900	18753900	-2.6520852873818272
chr21	18753000	18754000	-2.710376415099829
chr21	18753100	18754100	-3.620400259332994
chr21	18753200	18754200	-3.6549059741198575
chr21	18753300	18754300	-3.2988229116565853
chr21	18753400	18754400	-2.3692432252751288
chr21	18753500	18754500	-1.3387674148164983
chr21	18753600	18754600	-0.6617677500612673
chr21	18753700	18754700	-0.6566427807912046
chr21	18753800	18754800	-0.3678352594560829
chr21	18753900	18754900	-0.0435671119379571
chr21	18754000	18755000	0.08478735866878553
chr21	18754100	18755100	1.086822001383569
chr21	18754200	18755200	1.1808259350626784
chr21	18754300	18755300	0.3658789062550116
chr21	18754400	18755400	-1.0555873549819266
chr21	18754500	18755500	-0.5131838978844031
chr21	18754600	18755600	-0.9320605030531935
chr21	18754700	18755700	-0.7173572519774459
chr21	18754800	18755800	-0.558936181635198
chr21	18754900	18755900	-0.6789383720555592
chr21	18755000	18756000	-1.0962290939449428
chr21	18755100	18756100	-1.4514970721357972
chr21	18755200	18756200	-1.5071102287372202
chr21	18755300	18756300	-1.2353395706849732
chr21	18755400	18756400	-1.9887181466646644
chr21	18755500	18756500	-3.448911434621328
chr21	18755600	18756600	-4.262411183368246
chr21	18755700	18756700	-5.024326053989415
chr21	18755800	18756800	-5.899599035456902
chr21	18755900	18756900	-7.012336681463393
chr21	18756000	18757000	-7.973624115447968
chr21	18756100	18757100	-7.49064672597543
chr21	18756200	18757200	-7.877844012191428
chr21	18756300	18757300	-9.364627085099485
chr21	18756400	18757400	-8.894703989233687
chr21	18756500	18757500	-8.195129074576954
chr21	18756600	18757600	-7.3090106181263454
chr21	18756700	18757700	-7.1177723559715975
chr21	18756800	18757800	-6.275677592152622
chr21	18756900	18757900	-5.623808979439594
chr21	18757000	18758000	-4.060250150092917
chr21	18757100	18758100	-4.651525901227979
chr21	18757200	18758200	-4.517234291877278
chr21	18757300	18758300	-3.1329037064771272
chr21	18757400	18758400	-3.3603092271727966
chr21	18757500	18758500	-3.362772939871233
chr21	18757600	18758600	-3.401777508655625
chr21	18757700	18758700	-2.9487530287858554
chr21	18757800	18758800	-3.305425787637612
chr21	18757900	18758900	-3.599466292059218
chr21	18759100	18760100	0.2566255692297936
chr21	18759200	18760200	0.39333108494925695
chr21	18759300	18760300	-0.14924514492819285
chr21	18759400	18760400	-0.6430481185091159
chr21	18759500	18760500	-1.3433432498829918
chr21	18759600	18760600	-1.7464421457958337
chr21	18759700	18760700	-1.4306036711903176
chr21	18759800	18760800	-1.745045781248492
chr21	18759900	18760900	-1.6312098563520925
chr21	18760000	18761000	-1.6758822371415953
chr21	18760100	18761100	-1.3212623524661875
chr21	18760200	18761200	-1.7430760585482423
chr21	18760300	18761300	-1.1623881244509866
chr21	18760400	18761400	-1.304203494595538
chr21	18760500	18761500	-1.5504307847951648
chr21	18760600	18761600	-1.1527235852741478
chr21	18760700	18761700	-1.1372515840207231
chr21	18760800	18761800	-1.2923645252249332
chr21	18760900	18761900	-2.0502937187294163
chr21	18761000	18762000	-2.257197378716645
chr21	18761100	18762100	-2.9229558168899894
chr21	18761200	18762200	-2.8703796950548197
chr21	18761300	18762300	-2.787819282790364
chr21	18761400	18762400	-3.131100713786457
chr21	18761500	18762500	-2.684019986167667
chr21	18761600	18762600	-2.7015395580884047
chr21	18761700	18762700	-2.485761464149254
chr21	18761800	18762800	-2.217832810988107
chr21	18761900	18762900	-2.099048835577213
chr21	18762000	18763000	-2.2110901519931834
chr21	18762100	18763100	-1.9379217059307896
chr21	18762200	18763200	-1.6742576718847806
chr21	18762300	18763300	-1.432159348393574
chr21	18762400	18763400	-0.6125900958513903
chr21	18762500	18763500	-1.0488736178246796
chr21	18762600	18763600	-1.2155992766623172
chr21	18762700	18763700	-1.0248283351138427
chr21	18762800	18763800	-0.7285368075979763
chr21	18762900	18763900	-0.31839632601440143
chr21	18763000	18764000	-0.361547018380915
chr21	18763100	18764100	0.4945791531276722
chr21	18763200	18764200	0.6673116637372515
chr21	18763300	18764300	0.3935306321638865
chr21	18763400	18764400	-0.0028692901973548287
chr21	18763500	18764500	0.4577421911454874
chr21	18763600	18764600	0.460034418914133
chr21	18763700	18764700	-0.14303465288034076
chr21	18763800	18764800	0.5600120616462242
chr21	18763900	18764900	0.8609958693974421
chr21	18764000	18765000	0.8082750057230905
chr21	18764100	18765100	0.43300431220934704
chr21	18764200	18765200	0.36397013057086297
chr21	18764300	18765300	0.1994522127988846
chr21	18764400	18765400	0.07304568290747468
chr21	18764500	18765500	-0.44504028470220336
chr21	18764600	18765600	0.27391859805475444
chr21	18764700	18765700	0.4200100332816483
chr21	18764800	18765800	-0.5006137785713073
chr21	18764900	18765900	-1.0438313378874695
chr21	18765000	18766000	-1.2762286803045895
chr21	18765100	18766100	-1.8169117855314705
chr21	18765200	18766200	-1.7361472352535312
chr21	18765300	18766300	-1.7503242179360157
chr21	18765400	18766400	-1.9985535393909448
chr21	18765600	18766600	-2.1202753994402443
chr21	18765700	18766700	-2.268390936273137
chr21	18765800	18766800	-2.1391706110715094
chr21	18765900	18766900	-1.965230190415544
chr21	18766000	18767000	-1.49546233167646
chr21	18766100	18767100	-0.7158116577070748
chr21	18766600	18767600	0.8604957823587517
chr21	18766700	18767700	0.9760439027738056
chr21	18766800	18767800	0.3418191165593891
chr21	18766900	18767900	0.5570363650737022
chr21	18767000	18768000	0.20356380891386136
chr21	18767100	18768100	0.2223890950311168
chr21	18767200	18768200	-0.3417554922061447
chr21	18767300	18768300	-0.0076720393078544705
chr21	18767400	18768400	-0.8934708438163267
chr21	18767500	18768500	-0.3225389340689573
chr21	18767600	18768600	-0.6735837831670789
chr21	18767700	18768700	-0.7278546375187392
chr21	18767800	18768800	-0.2553437655558701
chr21	18767900	18768900	-0.30693804820149545
chr21	18768000	18769000	-0.2461615627469177
chr21	18768100	18769100	-0.015834244996478116
chr21	18768200	18769200	0.3067039105251891
chr21	18768300	18769300	0.04004782513766305
chr21	18768400	18769400	0.0677079199154209
chr21	18768500	18769500	0.1313673814762044
chr21	18768600	18769600	-0.4849477542360841
chr21	18768700	18769700	-0.61573768783941
chr21	18768800	18769800	-1.1276582968799365
chr21	18768900	18769900	-1.1528134125673766
chr21	18769000	18770000	-0.8402834087891319
chr21	18769100	18770100	-0.9211962046683508
chr21	18769200	18770200	-1.096007461164711
chr21	18769300	18770300	-1.0892296626611615
chr21	18769400	18770400	-1.2599659617388683
chr21	18769500	18770500	-1.414742652708488
chr21	18769600	18770600	-0.8801679899940263
chr21	18769700	18770700	-0.8693398057832731
chr21	18769800	18770800	-0.2779523668476044
chr21	18769900	18770900	-0.4472812405298399
chr21	18770000	18771000	-0.6441171490597138
chr21	18771200	18772200	-0.1973054391229538
chr21	18771300	18772300	-0.1980798721896492
chr21	18771400	18772400	-0.20577683767162264
chr21	18771500	18772500	-0.1117434125736338
chr21	18771600	18772600	-0.09072832176287764
chr21	18771700	18772700	-0.08805347526364897
chr21	18771800	18772800	-0.06890225239242283
chr21	18773600	18774600	-0.9856379898586544
chr21	18773700	18774700	-0.7325739729641464
chr21	18773800	18774800	-0.7278474988796337
chr21	18773900	18774900	-0.800371084240976
chr21	18774000	18775000	-1.5378244237882714
chr21	18774100	18775100	-1.5912227038737063
chr21	18774200	18775200	-0.9498343267263468
chr21	18774300	18775300	-0.4315541761372373
chr21	18774400	18775400	0.2025514677904105
chr21	18774500	18775500	0.6896791678357326
chr21	18774600	18775600	0.16214885248043925
chr21	18774700	18775700	-0.4124912479616283
chr21	18774800	18775800	-0.3791477685016488
chr21	18774900	18775900	-0.6839170235283464
chr21	18775000	18776000	0.2074481421015953
chr21	18775100	18776100	0.15810956912971186
chr21	18775200	18776200	-0.3418667795280113
chr21	18775300	18776300	-0.05925145380522692
chr21	18775400	18776400	-0.5167362412971379
chr21	18775500	18776500	-0.4961902143386775
chr21	18775600	18776600	-0.6718642030444268
chr21	18775700	18776700	-0.18834385777370527
chr21	18775800	18776800	-0.6685960535171107
chr21	18775900	18776900	-0.3426745811591753
chr21	18776000	18777000	-1.120899986041107
chr21	18776100	18777100	-0.5882310765421751
chr21	18776200	18777200	-1.1031187182912656
chr21	18776300	18777300	-1.8582482183655893
chr21	18776400	18777400	-1.2654918762092109
chr21	18776500	18777500	-1.3501367797790764
chr21	18776600	18777600	-1.3934271329141172
chr21	18776700	18777700	-1.454096732044598
chr21	18776800	18777800	-1.1639475750394719
chr21	18776900	18777900	-1.1072234789035549
chr21	18777000	18778000	-0.5413520584565885
chr21	18777100	18778100	-0.9529833241621324
chr21	18777800	18778800	-0.9818588762445042
chr21	18777900	18778900	-1.0301465746268872
chr21	18778000	18779000	-2.1470083512635654
chr21	18778100	18779100	-1.9292896069849108
chr21	18778200	18779200	-2.267561558549516
chr21	18778300	18779300	-1.7460149258754918
chr21	18778400	18779400	-1.4238681626119305
chr21	18778500	18779500	-1.5072346948665822
chr21	18778600	18779600	-1.3019583861193031
chr21	18778700	18779700	-1.3176724170883016
chr21	18778800	18779800	-1.6581263068417051
chr21	18778900	18779900	-1.5269849945844065
chr21	18779400	18780400	-0.5701694988188776
chr21	18779500	18780500	0.07167992121304866
chr21	18779600	18780600	0.5956148425150016
chr21	18779700	18780700	0.42933991298127705
chr21	18779800	18780800	0.34381655462002353
chr21	18779900	18780900	0.11448146242276558
chr21	18780000	18781000	0.2335327554527245
chr21	18780100	18781100	0.5039097402153113
chr21	18780200	18781200	0.3760611183777513
chr21	18780300	18781300	0.13225294244449828
chr21	18780400	18781400	-0.23874809936452165
chr21	18780500	18781500	-1.2708069657901266
chr21	18780600	18781600	-1.4023854872358998
chr21	18780700	18781700	-1.4753542697540432
chr21	18780800	18781800	-1.285394486060919
chr21	18780900	18781900	-1.1564945263976942
chr21	18781000	18782000	-1.2650214064747556
chr21	18781100	18782100	-1.6529958379270715
chr21	18781200	18782200	-1.6149078996447896
chr21	18781300	18782300	-1.4558933160860268
chr21	18781400	18782400	-1.3987369556406104
chr21	18781500	18782500	-1.2927872515573668
chr21	18781600	18782600	-1.4585415878306838
chr21	18781700	18782700	-1.20746952733343
chr21	18781800	18782800	-1.3960751504574105
chr21	18781900	18782900	-1.182527796779686
chr21	18782000	18783000	-1.0674679035866637
chr21	18782100	18783100	-0.7774762499868353
chr21	18782200	18783200	-0.9050984998576468
chr21	18782300	18783300	-1.7149270902474931
chr21	18782400	18783400	-1.8374010225089463
chr21	18782500	18783500	-1.5155511546608271
chr21	18782600	18783600	-2.330890266156021
chr21	18782700	18783700	-3.0245919772531544
chr21	18782800	18783800	-2.3120248796962017
chr21	18782900	18783900	-2.3952293620718645
chr21	18783000	18784000	-2.5986888439210096
chr21	18783100	18784100	-2.8301301933873098
chr21	18783200	18784200	-2.6912801086861085
chr21	18783300	18784300	-1.4821466496551416
chr21	18783400	18784400	-1.397799479192549
chr21	18783500	18784500	-1.3463600978230708
chr21	18783600	18784600	-1.2529896194645416
chr21	18783700	18784700	-0.926250403231198
chr21	18783800	18784800	-1.6328729128454331
chr21	18783900	18784900	-1.6650119976666051
chr21	18784000	18785000	-1.657530930227654
chr21	18784100	18785100	-1.4952605556412224
chr21	18784200	18785200	-1.536294427132745
chr21	18784300	18785300	-2.144901165892559
chr21	18784400	18785400	-2.2346875083987503
chr21	18784500	18785500	-2.149221219122436
chr21	18785000	18786000	-0.085698850293905
chr21	18785100	18786100	0.3189145691887057
chr21	18785200	18786200	0.2493366876907695
chr21	18785300	18786300	0.41019681246769735
chr21	18785400	18786400	0.5291551176935817
chr21	18785500	18786500	0.3711877959761837
chr21	18785600	18786600	0.5082759742478714
chr21	18785700	18786700	0.40252816083028176
chr21	18785800	18786800	-0.049609666417352885
chr21	18785900	18786900	-0.2348578629261766
chr21	18786000	18787000	-0.25990023501502996
chr21	18786100	18787100	-0.8918126350785759
chr21	18786200	18787200	-0.9827386576452172
chr21	18786300	18787300	-1.3313220466456184
chr21	18786400	18787400	-1.3636700397316457
chr21	18786500	18787500	-1.0691491933753468
chr21	18786600	18787600	-1.7777285702498504
chr21	18786700	18787700	-2.1663385862795232
chr21	18786800	18787800	-1.9597007760596192
chr21	18786900	18787900	-1.9967599063935064
chr21	18787000	18788000	-2.135287762144054
chr21	18787100	18788100	-1.6054675400134224
chr21	18787200	18788200	-2.069053907695217
chr21	18787300	18788300	-2.519339976008265
chr21	18787400	18788400	-3.004666227143334
chr21	18787500	18788500	-3.4872554415393613
chr21	18787600	18788600	-2.9728158077414784
chr21	18787700	18788700	-2.897319912996857
chr21	18787800	18788800	-3.01017991048728
chr21	18787900	18788900	-2.8119362022550964
chr21	18788000	18789000	-3.017022562368956
chr21	18788100	18789100	-3.105592157486309
chr21	18788200	18789200	-3.2871327425705017
chr21	18788300	18789300	-2.5599824939094082
chr21	18788400	18789400	-2.339167968974558
chr21	18788500	18789500	-2.047027056198322
chr21	18788600	18789600	-1.963179840184729
chr21	18788700	18789700	-2.3612166034262327
chr21	18788800	18789800	-1.7473632150607157
chr21	18788900	18789900	-1.9426709617169544
chr21	18789000	18790000	-1.5040616651394785
chr21	18789100	18790100	-1.7088758844979628
chr21	18789200	18790200	-1.219782097728128
chr21	18789300	18790300	-1.325764067776982
chr21	18789400	18790400	-1.3942970165469453
chr21	18789500	18790500	-1.8028305823594768
chr21	18789600	18790600	-1.6722455830131122
chr21	18789700	18790700	-0.8756657283733928
chr21	18789800	18790800	-0.967076788144054
chr21	18789900	18790900	-1.0811351833631146
chr21	18790000	18791000	-0.9885492583274931
chr21	18790100	18791100	-1.2787587055649323
chr21	18790200	18791200	-1.3265500740700944
chr21	18790300	18791300	-0.5045854838712114
chr21	18790400	18791400	-0.6057908494923516
chr21	18790500	18791500	-0.5669618438855171
chr21	18790600	18791600	-0.7861640364186019
chr21	18790700	18791700	-0.9504593075377789
chr21	18790800	18791800	-1.2519273673371354
chr21	18790900	18791900	-0.8951882242453737
chr21	18791800	18792800	0.4346112031510908
chr21	18791900	18792900	-0.2016736354102787
chr21	18792000	18793000	-0.287381065177266
chr21	18792100	18793100	0.2814632374528997
chr21	18792200	18793200	0.2269846753614645
chr21	18792300	18793300	-0.4521978701477953
chr21	18792400	18793400	-0.7271652533142705
chr21	18792500	18793500	-1.2900069720921623
chr21	18792600	18793600	-1.5588260163090533
chr21	18792700	18793700	-1.286802433547551
chr21	18792800	18793800	-0.8853885706297121
chr21	18792900	18793900	-1.2911276490813566
chr21	18793000	18794000	-1.3038855002646317
chr21	18793100	18794100	-1.6961258385921918
chr21	18793200	18794200	-1.7087062874997638
chr21	18793300	18794300	-1.1805785583432
chr21	18793400	18794400	-1.4839882653194074
chr21	18793500	18794500	-0.9876795385271564
chr21	18793600	18794600	-0.6522942486229283
chr21	18793700	18794700	-0.4135274868664952
chr21	18793800	18794800	-0.10196354316867784
chr21	18793900	18794900	0.986657297077491
chr21	18794000	18795000	0.68014908330846
chr21	18794100	18795100	0.5704137536904065
chr21	18794200	18795200	-0.6039480887873258
chr21	18794300	18795300	-0.8828380124395758
chr21	18794400	18795400	-0.90675112174845
chr21	18794500	18795500	-1.3080026971476753
chr21	18794600	18795600	-1.3840091427600656
chr21	18794700	18795700	-1.7252193504254474
chr21	18794800	18795800	-2.439676084496608
chr21	18794900	18795900	-2.8909415732381363
chr21	18795000	18796000	-2.5239522040268403
chr21	18795100	18796100	-2.7863457017933437
chr21	18795200	18796200	-1.312044514779617
chr21	18795300	18796300	-1.2783721641301646
chr21	18795400	18796400	-1.2748328774978412
chr21	18795500	18796500	-1.1525975018130559
chr21	18795600	18796600	-1.2470235394742908
chr21	18795700	18796700	-1.0991774882950385
chr21	18795800	18796800	-0.6479427503513839
chr21	18796500	18797500	-0.5116362329057411
chr21	18796600	18797600	-0.5535809327347212
chr21	18796700	18797700	-0.3997354234730931
chr21	18796800	18797800	-0.7055179585563479
chr21	18796900	18797900	0.07702879939079994
chr21	18797000	18798000	-0.3982239097185166
chr21	18797100	18798100	-0.3536447887198523
chr21	18797200	18798200	-0.6115026160673673
chr21	18797300	18798300	-0.5907134513201627
chr21	18797400	18798400	-0.36496166873680175
chr21	18797500	18798500	-0.3331833023869108
chr21	18797600	18798600	-0.3157890529420517
chr21	18797700	18798700	-0.2371766766267349
chr21	18797800	18798800	-0.28734699691749865
chr21	18797900	18798900	-0.2031754187521237
chr21	18798000	18799000	0.6407379492252357
chr21	18798100	18799100	0.7501502375401369
chr21	18798200	18799200	1.1203008641464385
chr21	18798300	18799300	1.064315619410353
chr21	18798400	18799400	0.5050807978586351
chr21	18798500	18799500	0.26089273183021805
chr21	18798600	18799600	0.4342059526730773
chr21	18798700	18799700	0.04339958198272532
chr21	18798800	18799800	-0.5741363197778724
chr21	18798900	18799900	-0.4858853559471987
chr21	18799000	18800000	-0.9514026283649567
chr21	18799100	18800100	-1.127282612138834
chr21	18799200	18800200	-0.9137018862112168
chr21	18799300	18800300	-0.8911495582093081
chr21	18799400	18800400	-0.42346056089236794
chr21	18799500	18800500	-0.8032774160266981
chr21	18799600	18800600	-1.105713061329772
chr21	18799700	18800700	-0.7812637652089083
chr21	18799800	18800800	-0.23848864371037864
chr21	18800000	18801000	0.10616965480607303
chr21	18800300	18801300	-0.8221508349946886
chr21	18800400	18801400	-0.7160332087145734
chr21	18800900	18801900	-0.6732279446015375
chr21	18801000	18802000	-0.9052718018281827
chr21	18801100	18802100	-0.6534729720314079
chr21	18801200	18802200	-1.6122702503027595
chr21	18801300	18802300	-0.4809350106491755
chr21	18801400	18802400	-0.6736399313033262
chr21	18801500	18802500	-0.4000432326084815
chr21	18801600	18802600	-0.3264631564668624
chr21	18801700	18802700	-0.5935021643529946
chr21	18801800	18802800	-0.9725981557997828
chr21	18801900	18802900	-1.4592481256527026
chr21	18802000	18803000	-1.398699678959075
chr21	18802100	18803100	-1.5167242870008524
chr21	18802200	18803200	-0.5101295366853449
chr21	18802300	18803300	-0.7101950499016066
chr21	18802400	18803400	-0.6166459209350235
chr21	18802500	18803500	-1.1436537568792366
chr21	18802600	18803600	-0.9714746058400442
chr21	18802700	18803700	-1.1162585561269136
chr21	18802800	18803800	-1.0552070779054985
chr21	18802900	18803900	-0.10383664580519787
chr21	18803000	18804000	0.015518607234450003
chr21	18803100	18804100	0.05243773064131376
chr21	18803200	18804200	-0.4075759865459441
chr21	18803300	18804300	0.5723806363244675
chr21	18803400	18804400	0.9100955365069876
chr21	18803500	18804500	1.438470605676958
chr21	18803600	18804600	1.3424687829840758
chr21	18803700	18804700	1.5915438638150832
chr21	18803800	18804800	1.4534899701150623
chr21	18803900	18804900	0.937532492689818
chr21	18804000	18805000	0.5976680692475682
chr21	18804100	18805100	0.4094334737323925
chr21	18804200	18805200	0.5499386368200946
chr21	18804300	18805300	-0.4426095726551113
chr21	18804400	18805400	-0.9940224392749022
chr21	18804500	18805500	-1.0910139802690833
chr21	18804600	18805600	-1.3564958940677685
chr21	18804700	18805700	-1.180724683163866
chr21	18804800	18805800	-0.7117497991429342
chr21	18804900	18805900	-1.1485504624170284
chr21	18805000	18806000	-0.9972988478212945
chr21	18805100	18806100	-1.2866218704894423
chr21	18805200	18806200	-0.8657250954889542
chr21	18805300	18806300	-0.9000625022256526
chr21	18805400	18806400	-1.1263942579424755
chr21	18805500	18806500	-1.7624754847183794
chr21	18805600	18806600	-1.2369777342135262
chr21	18805700	18806700	-2.0833814831315016
chr21	18805800	18806800	-2.015734116091969
chr21	18805900	18806900	-2.411357851455787
chr21	18806000	18807000	-2.435576672318291
chr21	18806100	18807100	-1.698525339320904
chr21	18806200	18807200	-2.10715422048188
chr21	18806300	18807300	-2.1002484887598407
chr21	18806400	18807400	-1.0197343995618229
chr21	18806500	18807500	-0.4769868121991357
chr21	18806600	18807600	-1.1024604826823088
chr21	18806700	18807700	-0.702138104447866
chr21	18806800	18807800	-1.2031478520805678
chr21	18806900	18807900	-0.29829306691026763
chr21	18807000	18808000	-0.7329668619867659
chr21	18807100	18808100	-1.2726114138313684
chr21	18807200	18808200	-0.9347077839934852
chr21	18807300	18808300	-1.3589999282405616
chr21	18807400	18808400	-2.052255482725951
chr21	18807500	18808500	-2.033390630800852
chr21	18807600	18808600	-1.5283267556406503
chr21	18807700	18808700	-1.3641680160732872
chr21	18807800	18808800	-0.9787141679957014
chr21	18807900	18808900	-1.4954705770181154
chr21	18808000	18809000	-0.7918420437222308
chr21	18808100	18809100	-0.8282793735112167
chr21	18808200	18809200	-1.6013341641368002
chr21	18808300	18809300	-1.1935652798904144
chr21	18808400	18809400	-0.7220156086609715
chr21	18808500	18809500	-0.2320300012126491
chr21	18808600	18809600	-0.7722688107815588
chr21	18808700	18809700	-0.47420238939744
chr21	18808800	18809800	-0.4655629274912377
chr21	18808900	18809900	0.16264542632387882
chr21	18809000	18810000	0.10598553594885723
chr21	18809100	18810100	0.4167518040011172
chr21	18809200	18810200	0.7275649305402082
chr21	18809300	18810300	0.9292760863786136
chr21	18809400	18810400	0.5476813583266464
chr21	18809500	18810500	-1.0903733096238273
chr21	18809600	18810600	-0.8563967635122856
chr21	18809700	18810700	-0.8881892167275598
chr21	18809800	18810800	-0.9530013837240441
chr21	18809900	18810900	-1.2902172376846508
chr21	18810000	18811000	-1.4892117191688834
chr21	18810100	18811100	-1.0265017054887382
chr21	18810200	18811200	-0.7201198766381052
chr21	18810300	18811300	-1.1150839014612957
chr21	18810400	18811400	-1.1197445883883288
chr21	18810500	18811500	0.020441573984671443
chr21	18810600	18811600	0.2315111736572239
chr21	18810700	18811700	-0.13493412537477534
chr21	18810800	18811800	0.17163880601199505
chr21	18810900	18811900	-0.05724831288493268
chr21	18811000	18812000	0.3747910032025828
chr21	18811100	18812100	-0.3748361109340107
chr21	18811200	18812200	-0.2524665590738869
chr21	18811300	18812300	-0.6465025494047154
chr21	18811400	18812400	-0.6809603550180614
chr21	18811500	18812500	-1.1403473714544918
chr21	18811600	18812600	-1.1953914547960227
chr21	18811700	18812700	-0.7154167399835897
chr21	18811800	18812800	-1.0386954279529594
chr21	18811900	18812900	-0.8565010915187895
chr21	18812000	18813000	-1.2861967375028232
chr21	18812100	18813100	-1.0430164295939497
chr21	18812200	18813200	-1.412538887235347
chr21	18812300	18813300	-1.0799453270295072
chr21	18812400	18813400	-0.3930778452882107
chr21	18812500	18813500	-0.4625278574550544
chr21	18812600	18813600	-0.7379294783454654
chr21	18812700	18813700	-2.291670205485045
chr21	18812800	18813800	-2.157364361495299
chr21	18812900	18813900	-2.1690328388337803
chr21	18813000	18814000	-1.728905919946207
chr21	18813100	18814100	-1.3482679308090937
chr21	18813200	18814200	-1.2613903577311454
chr21	18813300	18814300	-1.0306935966097417
chr21	18813400	18814400	-1.796375455944987
chr21	18813500	18814500	-1.1604737258761535
chr21	18813600	18814600	-1.112668453707741
chr21	18813700	18814700	-0.5289958404445393
chr21	18813800	18814800	-1.0972449871420176
chr21	18813900	18814900	-1.193794244402394
chr21	18814000	18815000	-1.3907372063939831
chr21	18814100	18815100	-1.8176217316834489
chr21	18814200	18815200	-1.5409251460422824
chr21	18814300	18815300	-1.1940921943251983
chr21	18814400	18815400	-1.094735418872774
chr21	18814500	18815500	-1.5191293703198387
chr21	18814600	18815600	-1.4168965798719777
chr21	18814700	18815700	-1.7012487265059315
chr21	18814800	18815800	-0.7771475272074263
chr21	18814900	18815900	-0.8315262541948094
chr21	18815000	18816000	-0.4896574593509659
chr21	18815100	18816100	-1.0810311396363133
chr21	18815200	18816200	-0.9809415658475098
chr21	18815300	18816300	-1.2070254162402845
chr21	18815400	18816400	-1.0919890666004668
chr21	18815500	18816500	-1.2776904405160394
chr21	18815600	18816600	-1.4868064281477162
chr21	18815700	18816700	-1.176234093508931
chr21	18815800	18816800	-1.6323244563325194
chr21	18815900	18816900	-1.2250812889050997
chr21	18816000	18817000	-1.9191573067361432
chr21	18816100	18817100	-1.0197846081157709
chr21	18816200	18817200	-1.595224173089972
chr21	18816300	18817300	-1.7654110281842574
chr21	18816400	18817400	-1.8383263566663808
chr21	18816500	18817500	-1.140229310083529
chr21	18816600	18817600	-0.7718317960520718
chr21	18816700	18817700	-0.4737750261269262
chr21	18817400	18818400	-0.3099238374748703
chr21	18817500	18818500	-0.8484459178227459
chr21	18817600	18818600	-0.7687022063503306
chr21	18817700	18818700	-0.9292867328216924
chr21	18817800	18818800	-0.9141187401596208
chr21	18817900	18818900	-1.1303453260599914
chr21	18818000	18819000	-1.520700433789486
chr21	18818100	18819100	-1.4057973430315844
chr21	18818200	18819200	-0.9213241325447068
chr21	18818300	18819300	-1.101621881912089
chr21	18818400	18819400	-1.307636494709429
chr21	18818500	18819500	-0.7280131071486726
chr21	18818600	18819600	-1.2475994988344845
chr21	18818700	18819700	-1.4676228450385564
chr21	18818800	18819800	-1.3779449891226436
chr21	18818900	18819900	-1.2396001517389152
chr21	18819000	18820000	-0.8189457114491417
chr21	18819100	18820100	-0.8550134380912318
chr21	18819200	18820200	-1.3745048354473268
chr21	18819300	18820300	-1.1233197630974072
chr21	18819400	18820400	-1.193804345303908
chr21	18820600	18821600	0.5516437289591326
chr21	18820700	18821700	0.3324918342628846
chr21	18820800	18821800	0.13654942132664016
chr21	18820900	18821900	0.4146499963339659
chr21	18821000	18822000	-1.0525812805897192
chr21	18821100	18822100	-1.7985233759370294
chr21	18821200	18822200	-0.7175314058670637
chr21	18821300	18822300	-1.3550134033762145
chr21	18821400	18822400	-1.5152398032816423
chr21	18821500	18822500	-1.3723059484409148
chr21	18821800	18822800	-0.6171174152444819
chr21	18821900	18822900	-0.3148246619087091
chr21	18822000	18823000	-0.22249493634823775
chr21	18822100	18823100	-0.19531099663254428
chr21	18822200	18823200	-0.03864235342107816
chr21	18822300	18823300	0.5865892946030736
chr21	18822400	18823400	0.9103336478426538
chr21	18822500	18823500	0.5779547467899799
chr21	18822600	18823600	0.07484188997285607
chr21	18822700	18823700	-0.2950938913881743
chr21	18822800	18823800	-0.1339751091584122
chr21	18822900	18823900	-0.3746242288786331
chr21	18823000	18824000	-0.33664521831859284
chr21	18823100	18824100	-0.3644707725587497
chr21	18823200	18824200	-0.32179786551777345
chr21	18823300	18824300	-0.3278149518857097
chr21	18823400	18824400	-0.1931675883758875
chr21	18823500	18824500	-0.07329786492265215
chr21	18824500	18825500	0.21551221561552847
chr21	18824600	18825600	-0.7374538290238364
chr21	18824700	18825700	-0.7236604770945868
chr21	18824800	18825800	-0.6974600266784015
chr21	18824900	18825900	-0.7084288917770605
chr21	18825000	18826000	-0.716320718987022
chr21	18825100	18826100	-0.7361732241171803
chr21	18825200	18826200	-0.3976958245511884
chr21	18825300	18826300	0.018774925230597254
chr21	18827800	18828800	-0.3462899374877085
chr21	18827900	18828900	-0.3369931881561125
chr21	18828000	18829000	-0.9176706101255526
chr21	18828100	18829100	-1.3401718093926729
chr21	18828200	18829200	-0.5348601455062195
chr21	18828300	18829300	-1.067508263462546
chr21	18828400	18829400	-1.0711955751638622
chr21	18828500	18829500	-0.7056968335701832
chr21	18828600	18829600	-0.3628315415505648
chr21	18828700	18829700	-0.6053375162663542
chr21	18828800	18829800	-0.1854434198804016
chr21	18828900	18829900	0.1644120390578877
chr21	18831100	18832100	-0.4972631754186505
chr21	18831200	18832200	-1.2081183075276591
chr21	18831300	18832300	-1.6340331710374092
chr21	18831400	18832400	-1.711087694004943
chr21	18831500	18832500	-1.7268111305164622
chr21	18831600	18832600	-1.7565956554323796
chr21	18831700	18832700	-1.7357314157316914
chr21	18831800	18832800	-1.8316401322134643
chr21	18831900	18832900	-1.6595046674629113
chr21	18836400	18837400	-1.9682765507488105
chr21	18836500	18837500	-1.5076617196169095
chr21	18836600	18837600	-1.9741046355193943
chr21	18836700	18837700	-1.8940833358820173
chr21	18836800	18837800	-1.5005178367726832
chr21	18836900	18837900	-1.3605543033687029
chr21	18837000	18838000	-1.7394463230368635
chr21	18837100	18838100	-0.9252663496997648
chr21	18837200	18838200	-1.1846763073128728
chr21	18837300	18838300	-1.0239915293649022
chr21	18837400	18838400	-0.7902088704815827
chr21	18837500	18838500	-1.377948878773371
chr21	18838500	18839500	0.8744870167953231
chr21	18838600	18839600	-0.02468102208283205
chr21	18838700	18839700	-0.019188133693167568
chr21	18838800	18839800	-0.05255450678394949
chr21	18838900	18839900	-0.586750274905089
chr21	18839000	18840000	-0.9303326056949396
chr21	18839100	18840100	-0.5079935220232983
chr21	18839200	18840200	-0.6260056982108458
chr21	18839300	18840300	-0.7792516264903351
chr21	18839400	18840400	-1.1044481672244184
chr21	18839500	18840500	-1.1501978543925184
chr21	18839600	18840600	-0.4194381752735574
chr21	18839700	18840700	-0.5416584898122633
chr21	18839800	18840800	0.1755547033679048
chr21	18839900	18840900	-0.44358107652587
chr21	18840000	18841000	0.1384787370453666
chr21	18840100	18841100	-0.9085550970446354
chr21	18840200	18841200	-0.7443074757350422
chr21	18840300	18841300	-0.6512443436290581
chr21	18840400	18841400	-0.4632172477521012
chr21	18840500	18841500	-0.6865659670793053
chr21	18840600	18841600	-1.0571627757538709
chr21	18840700	18841700	-1.1127084635127715
chr21	18840800	18841800	-1.8371627602300515
chr21	18840900	18841900	-0.9456514294788012
chr21	18841000	18842000	-2.113659399325821
chr21	18841100	18842100	-1.9975900500881192
chr21	18841200	18842200	-1.7519299763084162
chr21	18841300	18842300	-1.5671432114306836
chr21	18841400	18842400	-1.4476342859209097
chr21	18841500	18842500	-0.9260848528669064
chr21	18841600	18842600	-1.1492923363479852
chr21	18841700	18842700	-1.3051333007848018
chr21	18841800	18842800	-1.0636577271554009
chr21	18841900	18842900	-0.7349292623319503
chr21	18842000	18843000	-0.16210499140786058
chr21	18842100	18843100	0.09223312542206744
chr21	18842200	18843200	-0.1511204139158956
chr21	18842300	18843300	-0.4001086722176345
chr21	18842400	18843400	-0.06610184574971394
chr21	18842500	18843500	-0.3931194345183371
chr21	18842600	18843600	0.11259012170939225
chr21	18842700	18843700	0.5000781892702625
chr21	18842800	18843800	0.18341685886086445
chr21	18842900	18843900	-0.0333707578398737
chr21	18843000	18844000	0.005041732657697436
chr21	18843100	18844100	-0.06441441525244149
chr21	18843200	18844200	0.2176712647367336
chr21	18843300	18844300	0.38339422551336544
chr21	18843400	18844400	-0.015879882841676886
chr21	18843500	18844500	-0.23044929642938625
chr21	18843600	18844600	-0.12808478123180586
chr21	18843700	18844700	-0.09526358535672484
chr21	18843800	18844800	-0.17330139977892045
chr21	18845000	18846000	-1.4081863886956316
chr21	18845100	18846100	-2.17285773839234
chr21	18845200	18846200	-2.3985269606596864
chr21	18845300	18846300	-1.8975995825621998
chr21	18845400	18846400	-1.7159624868648713
chr21	18845500	18846500	-1.408880705957283
chr21	18845600	18846600	-1.3171874896371059
chr21	18845700	18846700	-1.3977447203510225
chr21	18845800	18846800	-1.4819672772331502
chr21	18845900	18846900	-1.2918903255587733
chr21	18846000	18847000	-1.3042921292608036
chr21	18847700	18848700	-2.4752482469185155
chr21	18847800	18848800	-1.97531165308262
chr21	18847900	18848900	-2.9608803006666777
chr21	18848000	18849000	-2.931219012674872
chr21	18848100	18849100	-2.454782770849661
chr21	18848200	18849200	-2.320023159913314
chr21	18848300	18849300	-3.4365302525601784
chr21	18848400	18849400	-3.0069020237922994
chr21	18848500	18849500	-2.7746542471748783
chr21	18848600	18849600	-2.9326773466502285
chr21	18848700	18849700	-2.208952187224792
chr21	18850200	18851200	-0.6830339676947381
chr21	18850300	18851300	-0.6964203130342582
chr21	18850400	18851400	-1.0428636499768928
chr21	18850500	18851500	-1.0497196895630376
chr21	18850600	18851600	-1.7896471003923968
chr21	18850700	18851700	-2.101083748464942
chr21	18850800	18851800	-2.1417093645394814
chr21	18850900	18851900	-1.9852294059944355
chr21	18851000	18852000	-1.5288087366954008
chr21	18851100	18852100	-0.9327011230759809
chr21	18851200	18852200	-1.5438370093052118
chr21	18851300	18852300	-1.5830892975142106
chr21	18851400	18852400	-1.2922658080517295
chr21	18851500	18852500	-1.5849442152380977
chr21	18851600	18852600	-1.2979086108387912
chr21	18851700	18852700	-0.6154230342891776
chr21	18851800	18852800	-0.2719442251018239
chr21	18851900	18852900	-0.4380864389947304
chr21	18852000	18853000	-0.8838458497172788
chr21	18852100	18853100	-1.892207034700915
chr21	18852200	18853200	-1.1504239392154163
chr21	18852300	18853300	-0.4839423400065091
chr21	18852400	18853400	-2.2198746370352387
chr21	18852500	18853500	-3.2326077986706694
chr21	18852600	18853600	-2.9061612386405056
chr21	18852700	18853700	-3.3236230451262863
chr21	18852800	18853800	-3.977350885409592
chr21	18852900	18853900	-3.987535804690137
chr21	18853000	18854000	-3.9685929407542115
chr21	18853100	18854100	-3.725176523637367
chr21	18853200	18854200	-3.7749666273087903
chr21	18853300	18854300	-4.667450566414816
chr21	18853400	18854400	-2.9569316953815585
chr21	18853500	18854500	-1.444854816331057
chr21	18853600	18854600	-1.7888502411703502
chr21	18855600	18856600	-0.596680665376989
chr21	18855700	18856700	-0.5364608710581239
chr21	18855800	18856800	-0.5707094579137038
chr21	18855900	18856900	-1.2120394142582158
chr21	18856000	18857000	-1.1840793052844405
chr21	18856100	18857100	-1.1070753836196243
chr21	18856200	18857200	-1.4626630496446682
chr21	18856300	18857300	-1.9220389401247315
chr21	18856400	18857400	-1.4659925354980166
chr21	18856500	18857500	-1.6410339138534211
chr21	18857600	18858600	-1.7285563643171191
chr21	18857700	18858700	-2.064089782697636
chr21	18857800	18858800	-2.363745860151618
chr21	18857900	18858900	-2.4982764478598547
chr21	18858000	18859000	-2.756143224829644
chr21	18858100	18859100	-2.778555453771029
chr21	18861600	18862600	-0.8062373146574071
chr21	18861700	18862700	-0.9726386618835696
chr21	18861800	18862800	-1.0427065746862327
chr21	18861900	18862900	-1.2423781330483823
chr21	18862000	18863000	-1.1980283888824408
chr21	18862100	18863100	-1.2420429677298952
chr21	18862200	18863200	-1.2365410413082385
chr21	18862300	18863300	-0.9277293671081386
chr21	18862400	18863400	-1.4060026554916605
chr21	18865200	18866200	-2.0814531597196404
chr21	18865300	18866300	-1.3130047822214417
chr21	18865400	18866400	-0.9227906923033264
chr21	18865500	18866500	-0.5123279738005597
chr21	18865600	18866600	-0.5484573912203615
chr21	18865700	18866700	-0.9969657529497079
chr21	18865800	18866800	-1.5906916044571189
chr21	18865900	18866900	-1.7179800845029976
chr21	18866000	18867000	-1.550667621753579
chr21	18866100	18867100	-1.5275903796313826
chr21	18866200	18867200	-1.100553635860149
chr21	18867700	18868700	-0.4070365487030143
chr21	18867800	18868800	0.33339466045522365
chr21	18867900	18868900	-0.7755348939864622
chr21	18868000	18869000	-2.486256510391616
chr21	18868100	18869100	-2.4915603225510767
chr21	18868200	18869200	-3.3131184405410568
chr21	18868300	18869300	-3.774707367184394
chr21	18868400	18869400	-3.954285451984656
chr21	18868500	18869500	-4.348031428837303
chr21	18868600	18869600	-4.901623242383533
chr21	18868700	18869700	-5.005092206691405
chr21	18868800	18869800	-6.090997047261933
chr21	18868900	18869900	-5.189213724648204
chr21	18869000	18870000	-5.025530363890536
chr21	18869100	18870100	-5.547346217257202
chr21	18869200	18870200	-5.153820325709146
chr21	18869300	18870300	-4.90794088025451
chr21	18869400	18870400	-4.780443869563065
chr21	18878800	18879800	-1.94654151262358
chr21	18878900	18879900	-2.124136987654764
chr21	18879000	18880000	-2.1707608848394275
chr21	18879100	18880100	-2.4216311806303983
chr21	18879200	18880200	-2.3621561949872216
chr21	18879300	18880300	-2.425479562285397
chr21	18879400	18880400	-2.521690937422731
chr21	18879500	18880500	-2.6849581067843835
chr21	18879600	18880600	-2.5636562106889005
chr21	18879700	18880700	-3.0651284096471896
chr21	18879800	18880800	-2.338948157281326
chr21	18879900	18880900	-2.1818502251041503
chr21	18880000	18881000	-2.6203211871002225
chr21	18880100	18881100	-2.636294786295986
chr21	18880200	18881200	-2.337162258664876
chr21	18880300	18881300	-2.26380408390142
chr21	18880400	18881400	-2.4190707968803475
chr21	18880500	18881500	-2.6985827226202734
chr21	18880600	18881600	-2.3842281090240567
chr21	18880700	18881700	-2.1335741940366315
chr21	18880800	18881800	-2.468174979034955
chr21	18880900	18881900	-2.6899588581480365
chr21	18881000	18882000	-2.919220313568432
chr21	18881100	18882100	-2.3536412093157844
chr21	18881200	18882200	-2.611846950952215
chr21	18881300	18882300	-2.5886270189470966
chr21	18881400	18882400	-2.0090393852152704
chr21	18881500	18882500	-1.771704560402516
chr21	18881600	18882600	-2.32348667691883
chr21	18881700	18882700	-2.5549656572494466
chr21	18881800	18882800	-1.826341693506416
chr21	18881900	18882900	-1.6469944919430342
chr21	18882000	18883000	-0.5451519880437871
chr21	18882100	18883100	-1.0059412253404652
chr21	18882200	18883200	-1.5479115703071054
chr21	18882300	18883300	-1.516715446506162
chr21	18882400	18883400	-2.130144005269034
chr21	18882500	18883500	-2.2289954411665334
chr21	18882600	18883600	-2.7860121373273263
chr21	18882700	18883700	-3.0212233027571176
chr21	18882800	18883800	-2.5756439662686472
chr21	18882900	18883900	-2.4876312960018265
chr21	18883000	18884000	-2.0362483963430464
chr21	18883100	18884100	-2.2695204788885865
chr21	18883200	18884200	-1.9249394284556025
chr21	18883300	18884300	-2.6107195182971603
chr21	18883400	18884400	-2.4973143377346165
chr21	18883500	18884500	-2.3189546077715435
chr21	18883600	18884600	-1.2214252857593941
chr21	18883700	18884700	-1.3016100616955175
chr21	18883800	18884800	-1.8284064364705408
chr21	18883900	18884900	-2.4843912885137645
chr21	18884000	18885000	-2.995304164835407
chr21	18884100	18885100	-2.806104308234918
chr21	18884200	18885200	-3.1536192759480786
chr21	18884300	18885300	-2.0784674272810197
chr21	18884400	18885400	-1.6857371662196836
chr21	18884500	18885500	-1.3466454419037412
chr21	18884600	18885600	-2.2377507816306084
chr21	18884700	18885700	-2.186637670204707
chr21	18884800	18885800	-2.359390499390645
chr21	18884900	18885900	-1.85433579493913
chr21	18885000	18886000	-1.7499738954516562
chr21	18885100	18886100	-2.3552153118213632
chr21	18885200	18886200	-1.9083581516060275
chr21	18885300	18886300	-2.302340796123219
chr21	18885400	18886400	-2.172340119166246
chr21	18885500	18886500	-2.3186114083655482
chr21	18885600	18886600	-1.5966088783713537
chr21	18885700	18886700	-1.7603264878306486
chr21	18885800	18886800	-1.589923979753125
chr21	18885900	18886900	-1.3137691829911204
chr21	18886000	18887000	-1.5459062593872102
chr21	18886100	18887100	-1.1469541834362034
chr21	18886200	18887200	-1.329214005584848
chr21	18886300	18887300	-1.2112822553298002
chr21	18886400	18887400	-0.7589176578005795
chr21	18886500	18887500	-1.944393206400732
chr21	18886600	18887600	-2.4893351510641413
chr21	18886700	18887700	-1.9896241241217063
chr21	18886800	18887800	-1.4935010305072969
chr21	18886900	18887900	-1.7152769239205008
chr21	18887000	18888000	-1.6515552565167855
chr21	18887100	18888100	-0.9845568035767784
chr21	18887200	18888200	-0.42524229134606106
chr21	18887300	18888300	-0.7111821437761564
chr21	18887400	18888400	-1.2049043274623938
chr21	18887500	18888500	-0.485857017327688
chr21	18887600	18888600	-0.21114979647174986
chr21	18887700	18888700	-0.13392131262076734
chr21	18887800	18888800	-0.2251903719743872
chr21	18887900	18888900	0.116570570898975
chr21	18888000	18889000	0.5904226013768233
chr21	18888100	18889100	0.2799898775365339
chr21	18888200	18889200	-0.6867597565920817
chr21	18888300	18889300	-0.9267506210687748
chr21	18888400	18889400	-0.7680283337757574
chr21	18888500	18889500	-0.6690216095886297
chr21	18888600	18889600	-1.0915615641079346
chr21	18888700	18889700	-0.8297713168344422
chr21	18888800	18889800	-1.3826749948607924
chr21	18888900	18889900	-1.634062272970798
chr21	18889000	18890000	-2.059327693195589
chr21	18889100	18890100	-2.0662031016410034
chr21	18889200	18890200	-1.4452106656932373
chr21	18889300	18890300	-1.221095655154843
chr21	18889400	18890400	-0.9524769216762342
chr21	18889500	18890500	-0.570493408436788
chr21	18889600	18890600	0.035417646308560057
chr21	18889700	18890700	-0.3398953623534929
chr21	18889800	18890800	-0.06762075269961901
chr21	18889900	18890900	-0.2461074859475717
chr21	18890000	18891000	0.16046687354804232
chr21	18890100	18891100	0.4019440548498982
chr21	18890200	18891200	0.156419824146986
chr21	18890300	18891300	0.3678347965463367
chr21	18890400	18891400	-0.12828279815306776
chr21	18890500	18891500	-0.3034880162548267
chr21	18890600	18891600	-1.1314787362466592
chr21	18890700	18891700	-0.7900610714499091
chr21	18890800	18891800	-0.66435893605463
chr21	18890900	18891900	-0.6640027384255468
chr21	18892100	18893100	-2.105770828469064
chr21	18892200	18893200	-2.5446185428978656
chr21	18892300	18893300	-2.5822022839240533
chr21	18892400	18893400	-2.159246600684917
chr21	18892500	18893500	-1.9821427042271
chr21	18892600	18893600	-1.9975649755384723
chr21	18892700	18893700	-1.5586575947957406
chr21	18892800	18893800	-0.3461697251259994
chr21	18892900	18893900	-0.4770485101821991
chr21	18893000	18894000	-0.8400102376886869
chr21	18893100	18894100	-1.5978503857282986
chr21	18893200	18894200	-0.6794267629931738
chr21	18893300	18894300	-0.5923405360831394
chr21	18893400	18894400	-0.6193335141036416
chr21	18893500	18894500	-0.6583474242022201
chr21	18893600	18894600	-0.8474805075597379
chr21	18893700	18894700	-1.332588845890606
chr21	18893800	18894800	-2.4925946178826415
chr21	18893900	18894900	-2.86388158175704
chr21	18894000	18895000	-2.542884393799915
chr21	18894100	18895100	-2.6099347993451087
chr21	18894200	18895200	-2.63790049354228
chr21	18894300	18895300	-2.741692525095784
chr21	18894400	18895400	-3.1929984398892657
chr21	18894500	18895500	-2.566038183109116
chr21	18894600	18895600	-2.390019241862676
chr21	18894700	18895700	-2.2575509790771333
chr21	18894800	18895800	-1.3620458488964673
chr21	18894900	18895900	-0.8272569152773681
chr21	18896000	18897000	-2.201749188396917
chr21	18896400	18897400	-2.3158734641928644
chr21	18896500	18897500	-1.6919261267991317
chr21	18896600	18897600	-2.0795027805170414
chr21	18896700	18897700	-1.715644732565624
chr21	18896800	18897800	-1.4075017216722887
chr21	18896900	18897900	-1.5163527238586278
chr21	18897000	18898000	-1.174772921215101
chr21	18897100	18898100	-1.4502978212321769
chr21	18897200	18898200	-1.1898334884855284
chr21	18897300	18898300	-1.5293320274981768
chr21	18897400	18898400	-1.5531638137198351
chr21	18897500	18898500	-2.9612253557771275
chr21	18897600	18898600	-3.2666982921922685
chr21	18897700	18898700	-3.343397158661135
chr21	18897800	18898800	-3.279420273135953
chr21	18897900	18898900	-3.1292732243125765
chr21	18898000	18899000	-3.120652208800747
chr21	18898100	18899100	-2.8756748152253917
chr21	18898200	18899200	-3.46780893076244
chr21	18898300	18899300	-3.674328349347875
chr21	18898400	18899400	-3.0431913301457487
chr21	18898500	18899500	-2.5861805429514013
chr21	18898600	18899600	-2.23074326286143
chr21	18898700	18899700	-2.521619731239355
chr21	18898800	18899800	-2.9657689556546654
chr21	18898900	18899900	-2.617965076462786
chr21	18899000	18900000	-2.522639274556122
chr21	18899100	18900100	-2.334869387223567
chr21	18899200	18900200	-1.585166580118292
chr21	18899300	18900300	-1.0506217570402456
chr21	18899400	18900400	-1.3776582615818074
chr21	18899500	18900500	-1.7755505050649574
chr21	18899600	18900600	-1.3074727445944179
chr21	18899700	18900700	-1.2460452907372186
chr21	18899800	18900800	-1.6096422331650817
chr21	18899900	18900900	-1.5867332907091238
chr21	18900000	18901000	-1.7897743387156368
chr21	18900100	18901100	-2.7886699281681997
chr21	18900200	18901200	-2.9934166097886368
chr21	18900300	18901300	-3.464071672250681
chr21	18900400	18901400	-2.9985080906295067
chr21	18900500	18901500	-2.495911288313172
chr21	18900600	18901600	-2.2312803312379543
chr21	18900700	18901700	-2.3088512381958037
chr21	18900800	18901800	-1.4452097858759057
chr21	18900900	18901900	-1.355960963949899
chr21	18901000	18902000	-1.3106680170211804
chr21	18901100	18902100	-0.6329552482063352
chr21	18901200	18902200	-0.7090430388323197
chr21	18901300	18902300	-0.15833930060757453
chr21	18901400	18902400	-0.1530726345180074
chr21	18901500	18902500	-0.667329272363353
chr21	18901600	18902600	-1.045455360396798
chr21	18901700	18902700	-0.7826975362166305
chr21	18901800	18902800	-1.1913615264174506
chr21	18901900	18902900	-1.7270683480401914
chr21	18902000	18903000	-1.7334809162219014
chr21	18902100	18903100	-1.5082192125763958
chr21	18902200	18903200	-1.1314699150355594
chr21	18902300	18903300	-0.5227001128706807
chr21	18902400	18903400	-0.9162283097598021
chr21	18902500	18903500	-0.32097249611485823
chr21	18902600	18903600	-0.9614347538891368
chr21	18902700	18903700	-1.1302961496964086
chr21	18902800	18903800	-0.7052872985158778
chr21	18902900	18903900	0.1710714431924697
chr21	18903000	18904000	0.1369466635354603
chr21	18903100	18904100	-0.031276202639111864
chr21	18903200	18904200	-0.4213102995527959
chr21	18903300	18904300	-0.7386509031592339
chr21	18903400	18904400	-0.7600115733341913
chr21	18903500	18904500	-0.5428606482500452
chr21	18903600	18904600	-0.8511956191452057
chr21	18903700	18904700	-0.3115983354513868
chr21	18903800	18904800	-1.150536878640622
chr21	18903900	18904900	-2.108912061349251
chr21	18904000	18905000	-1.963984619011052
chr21	18904100	18905100	-1.9875027247366042
chr21	18904200	18905200	-2.2256870171545797
chr21	18904300	18905300	-2.6135838673391096
chr21	18904400	18905400	-1.986005954987292
chr21	18904500	18905500	-3.327452065561108
chr21	18904600	18905600	-2.7808299029686085
chr21	18904700	18905700	-2.98607394862488
chr21	18904800	18905800	-2.7488791398168546
chr21	18904900	18905900	-2.2146462634984894
chr21	18905000	18906000	-3.054619578948949
chr21	18905100	18906100	-2.275903221733824
chr21	18905200	18906200	-2.042686240677964
chr21	18905300	18906300	-1.344356585555796
chr21	18905400	18906400	-2.3264106915937277
chr21	18905500	18906500	-1.7447127646251652
chr21	18905600	18906600	-1.233705719765875
chr21	18905700	18906700	-1.7556627309213708
chr21	18905800	18906800	-1.8580765064043048
chr21	18905900	18906900	-1.7139412891671233
chr21	18906000	18907000	-1.1191696400191504
chr21	18906100	18907100	-1.8058379270747031
chr21	18906200	18907200	-1.6988622505681708
chr21	18906300	18907300	-2.5595004320827126
chr21	18906400	18907400	-1.8690240837290404
chr21	18906500	18907500	-1.6304263651610864
chr21	18906600	18907600	-2.1458949727570893
chr21	18906700	18907700	-1.9648174868629351
chr21	18906800	18907800	-1.4625481317094544
chr21	18906900	18907900	-2.0993067502653084
chr21	18907000	18908000	-0.9828997691392708
chr21	18907100	18908100	-1.1926350781934405
chr21	18907200	18908200	-1.6831085474254457
chr21	18907300	18908300	-0.9636737538204646
chr21	18907400	18908400	-1.2002526404131206
chr21	18907500	18908500	-0.7036432800323175
chr21	18907600	18908600	-0.6568181381594735
chr21	18907700	18908700	-0.4302256156898205
chr21	18907800	18908800	-0.22221293733599384
chr21	18907900	18908900	-0.4762652845265374
chr21	18908000	18909000	-1.8852833702872673
chr21	18908100	18909100	-1.8375772137717687
chr21	18908200	18909200	-1.5047107801365909
chr21	18908300	18909300	-2.815664326530823
chr21	18908400	18909400	-3.2170501111083567
chr21	18908500	18909500	-3.072052998683184
chr21	18908600	18909600	-3.2138849246944874
chr21	18908700	18909700	-3.905886778710222
chr21	18908800	18909800	-4.720044455773627
chr21	18908900	18909900	-4.643268578724308
chr21	18909000	18910000	-4.154146170937719
chr21	18909100	18910100	-4.114934752544594
chr21	18909200	18910200	-3.8473528013796514
chr21	18909300	18910300	-3.212616212869821
chr21	18909400	18910400	-3.279860872350936
chr21	18909500	18910500	-3.912245443574272
chr21	18909600	18910600	-3.910945706708312
chr21	18909700	18910700	-3.2601742367313777
chr21	18909800	18910800	-3.0744692494339803
chr21	18909900	18910900	-2.349816529041683
chr21	18910000	18911000	-1.900235568133504
chr21	18910100	18911100	-1.900711760902953
chr21	18910200	18911200	-2.4211443220518727
chr21	18910300	18911300	-2.119587374662878
chr21	18910400	18911400	-1.6785549542860168
chr21	18910500	18911500	-0.9442169204907992
chr21	18910600	18911600	-0.7983562682478323
chr21	18910700	18911700	-0.944356212461436
chr21	18910800	18911800	-0.4288681940077743
chr21	18910900	18911900	-0.7581172038332503
chr21	18911000	18912000	-0.9813380263259052
chr21	18911100	18912100	-0.9073433031545391
chr21	18911200	18912200	-0.18344012002619475
chr21	18911300	18912300	-0.5225371978204945
chr21	18911400	18912400	-0.2449589741400033
chr21	18911500	18912500	-0.783720339686919
chr21	18911600	18912600	-0.517239225605618
chr21	18912200	18913200	0.7435089457351315
chr21	18912300	18913300	0.6041235916263592
chr21	18912400	18913400	0.5700994833985891
chr21	18912500	18913500	0.8155269546620899
chr21	18912600	18913600	0.6134565780986438
chr21	18912700	18913700	-0.003536723551788095
chr21	18912800	18913800	-0.04700809495551963
chr21	18912900	18913900	-0.6060823842911751
chr21	18913000	18914000	0.0012629057809802782
chr21	18913100	18914100	-0.2572537347648071
chr21	18913200	18914200	0.12595473740253946
chr21	18913300	18914300	0.3207528460451257
chr21	18913400	18914400	-0.2148422779147912
chr21	18913500	18914500	-0.7872719148617126
chr21	18913600	18914600	-0.003801805846234163
chr21	18913700	18914700	0.11804084773377685
chr21	18913800	18914800	-0.3417541845223833
chr21	18913900	18914900	-0.17984747944636462
chr21	18914000	18915000	-1.0733571328050484
chr21	18914100	18915100	-0.8113600569091582
chr21	18914200	18915200	-1.6427575490103459
chr21	18914300	18915300	-0.9802855666047616
chr21	18914400	18915400	-0.4838754990269674
chr21	18914500	18915500	0.1146779420779624
chr21	18914600	18915600	-0.8498523931311348
chr21	18914700	18915700	-0.914474869895896
chr21	18914800	18915800	-0.6104810991857725
chr21	18914900	18915900	-1.0200976590445705
chr21	18915000	18916000	-0.3961360422239857
chr21	18915100	18916100	-0.289706753567482
chr21	18915200	18916200	-0.16397899944348335
chr21	18915300	18916300	-0.7184715800497984
chr21	18916000	18917000	-1.53147977745315
chr21	18916100	18917100	-1.4801004561497253
chr21	18916200	18917200	-1.6874169046570149
chr21	18916300	18917300	-0.7005854902357612
chr21	18916400	18917400	0.11155558480357927
chr21	18916500	18917500	-0.5692217229558927
chr21	18916600	18917600	-0.7167669847365706
chr21	18916700	18917700	-0.4538077464513115
chr21	18916800	18917800	-0.1445954914482869
chr21	18916900	18917900	0.4246452311580051
chr21	18917000	18918000	0.44862902233261803
chr21	18917100	18918100	-0.022621229875085497
chr21	18917200	18918200	-0.31073260667034114
chr21	18917300	18918300	-1.235147536113401
chr21	18917400	18918400	-2.0567788401118148
chr21	18917500	18918500	-1.420477626690585
chr21	18917600	18918600	-0.8772559501246486
chr21	18917700	18918700	-1.1708017005106195
chr21	18917800	18918800	-1.4897960164975013
chr21	18917900	18918900	-1.4254139606976943
chr21	18918000	18919000	-1.2258237569242172
chr21	18918100	18919100	-0.5365635987486971
chr21	18918200	18919200	0.2075091942078077
chr21	18918300	18919300	-0.21521368796588047
chr21	18918400	18919400	0.09748277277116836
chr21	18918500	18919500	-0.12848928734776652
chr21	18918600	18919600	-0.4904058840268628
chr21	18918700	18919700	-0.6864698021230207
chr21	18918800	18919800	-0.9426412395507648
chr21	18918900	18919900	-0.9442211584468329
chr21	18919000	18920000	-1.7181426615876756
chr21	18919100	18920100	-1.8809913313696804
chr21	18919200	18920200	-2.0791456567031013
chr21	18919300	18920300	-1.338370683094546
chr21	18919400	18920400	-1.235912202340993
chr21	18919500	18920500	-1.3185310967660264
chr21	18919600	18920600	-1.5824123541513793
chr21	18919700	18920700	-1.7076227371029309
chr21	18919800	18920800	-1.1722525658859226
chr21	18919900	18920900	-1.3525228313499875
chr21	18920000	18921000	-0.4882528654657228
chr21	18920100	18921100	-0.7066689670018205
chr21	18920200	18921200	-0.7924411092870958
chr21	18920300	18921300	-0.6643699105172972
chr21	18920400	18921400	-0.9524838130604041
chr21	18920500	18921500	-1.6413752123335337
chr21	18920600	18921600	-1.3957819665602342
chr21	18920700	18921700	-1.2447412104912303
chr21	18920800	18921800	-1.280078057346922
chr21	18920900	18921900	-1.3061837577642452
chr21	18921000	18922000	-1.3507145867125576
chr21	18921100	18922100	-1.2196023698106506
chr21	18921200	18922200	-1.2653348501587869
chr21	18921300	18922300	-1.8844834945000848
chr21	18921400	18922400	-1.7391690300647595
chr21	18921500	18922500	-0.4755711902151454
chr21	18921600	18922600	-1.1416817498484326
chr21	18921700	18922700	-1.1718422011940872
chr21	18921800	18922800	-1.3750306878416156
chr21	18921900	18922900	-1.3283224091553396
chr21	18922000	18923000	-1.5937702358690733
chr21	18922100	18923100	-1.6505945077917896
chr21	18922200	18923200	-1.435831781102504
chr21	18922300	18923300	-1.0789851707784823
chr21	18922400	18923400	-0.8358799516877758
chr21	18922500	18923500	-0.5634489311622326
chr21	18922600	18923600	0.007338750300185335
chr21	18922700	18923700	-0.3810968368042038
chr21	18922800	18923800	0.015363731942688112
chr21	18922900	18923900	0.11728255979565486
chr21	18923000	18924000	0.4467165431134374
chr21	18923100	18924100	0.4807178333342258
chr21	18923200	18924200	0.20870613976609495
chr21	18923300	18924300	-0.20729105068957632
chr21	18925500	18926500	-0.10515419689827303
chr21	18925600	18926600	-0.517468116933941
chr21	18925700	18926700	-0.5744415336235096
chr21	18925800	18926800	-0.4971845672151218
chr21	18925900	18926900	0.21417750811558733
chr21	18926900	18927900	-1.6579916749008212
chr21	18927000	18928000	-1.7452723426253005
chr21	18927100	18928100	-2.128586110782233
chr21	18927200	18928200	-2.228347599346054
chr21	18927300	18928300	-2.5090827569070258
chr21	18930100	18931100	-3.1816035530751003
chr21	18930200	18931200	-3.3271469558573945
chr21	18930300	18931300	-3.5655769872501915
chr21	18930400	18931400	-3.579607790090543
chr21	18930500	18931500	-3.5353983556371404
chr21	18930600	18931600	-3.5327197888577486
chr21	18930700	18931700	-3.41246930329419
chr21	18930800	18931800	-2.877334693780341
chr21	18930900	18931900	-2.893875134726182
chr21	18931800	18932800	-0.09152040793844067
chr21	18931900	18932900	-0.5181863162983408
chr21	18932000	18933000	-0.3148417824662554
chr21	18932100	18933100	-0.6085221297004587
chr21	18932200	18933200	-0.9987714152885424
chr21	18932300	18933300	-0.7603628276617188
chr21	18932400	18933400	-0.10540357392864357
chr21	18932500	18933500	-0.3172939538960854
chr21	18932600	18933600	0.08581437611313865
chr21	18932700	18933700	-0.655034044717001
chr21	18932800	18933800	-1.5301047779087515
chr21	18932900	18933900	-1.1568294513915098
chr21	18933000	18934000	-1.2457768743219628
chr21	18933100	18934100	-1.4631739920740403
chr21	18933200	18934200	-1.2751842147524557
chr21	18933300	18934300	-1.6809297583400908
chr21	18933400	18934400	-2.001221159507223
chr21	18933500	18934500	-1.89100732990816
chr21	18933600	18934600	-2.2679341160288136
chr21	18933700	18934700	-2.49337393341729
chr21	18933800	18934800	-2.077276684386703
chr21	18933900	18934900	-2.5113290365396543
chr21	18934000	18935000	-2.5791998552815616
chr21	18934100	18935100	-1.6889192057242417
chr21	18934200	18935200	-1.3340233010374494
chr21	18934300	18935300	-1.3319085353033853
chr21	18934400	18935400	-1.6774853176013431
chr21	18934500	18935500	-1.7215178226929182
chr21	18934600	18935600	-1.7637760125931403
chr21	18934700	18935700	-0.5273964661562419
chr21	18934800	18935800	0.008723287874106662
chr21	18934900	18935900	0.4534003734007532
chr21	18935000	18936000	0.934827633422229
chr21	18935100	18936100	0.3689521358088262
chr21	18935200	18936200	-0.31903560847276224
chr21	18935300	18936300	0.07683067499233957
chr21	18935400	18936400	0.41332797317143183
chr21	18935500	18936500	-0.02597112314149852
chr21	18935600	18936600	-0.5179010699748867
chr21	18935700	18936700	-0.9695779325307506
chr21	18935800	18936800	-1.6054238219547026
chr21	18935900	18936900	-1.6367100879412269
chr21	18936000	18937000	-2.457044843364088
chr21	18936100	18937100	-2.1260817922136668
chr21	18936200	18937200	-2.2541641123940552
chr21	18936300	18937300	-2.8143591721314865
chr21	18936400	18937400	-2.932336676488158
chr21	18936500	18937500	-2.169376172194564
chr21	18936600	18937600	-1.6238568550192214
chr21	18936700	18937700	-1.2187264517168577
chr21	18936800	18937800	-1.1726584293898905
chr21	18936900	18937900	-1.6485756521102692
chr21	18937000	18938000	-1.4724813131093364
chr21	18937100	18938100	-1.4350677391120443
chr21	18937200	18938200	-1.0651450290140747
chr21	18937300	18938300	-1.3330118849098491
chr21	18937400	18938400	-1.5538646874152005
chr21	18937500	18938500	-1.6767127286325332
chr21	18937600	18938600	-1.8599773206344041
chr21	18937700	18938700	-2.3170303096991445
chr21	18937800	18938800	-2.3665126408231134
chr21	18937900	18938900	-2.1659873425688083
chr21	18938400	18939400	-0.190388231529232
chr21	18938500	18939500	-0.948755691234113
chr21	18938600	18939600	-1.6370469603037563
chr21	18938700	18939700	-2.194507375258836
chr21	18938800	18939800	-2.796723021302611
chr21	18938900	18939900	-2.8554182062602855
chr21	18939000	18940000	-2.7220203061296258
chr21	18939100	18940100	-3.0505989519560317
chr21	18939200	18940200	-2.9653333477439503
chr21	18939300	18940300	-3.3796413592289274
chr21	18939400	18940400	-3.688397674380085
chr21	18939500	18940500	-3.046926118117445
chr21	18939600	18940600	-2.487424800555035
chr21	18939700	18940700	-1.6871818929091509
chr21	18939800	18940800	-1.2451761184632244
chr21	18939900	18940900	-1.5091901027904604
chr21	18940000	18941000	-1.6885062232415458
chr21	18940100	18941100	-1.167415720909885
chr21	18940200	18941200	-0.9865175046989668
chr21	18940300	18941300	-0.6740335743153683
chr21	18940400	18941400	-0.21233051675511186
chr21	18940500	18941500	-0.4918609947364865
chr21	18940600	18941600	-0.4476183733413456
chr21	18940700	18941700	-0.30151320761350503
chr21	18940800	18941800	-0.3057857449157243
chr21	18940900	18941900	-0.0859880262728961
chr21	18941000	18942000	-0.18902857916492977
chr21	18941100	18942100	-0.041909641311923714
chr21	18941200	18942200	-0.4401071397527125
chr21	18941300	18942300	-0.6913703713567948
chr21	18941400	18942400	-0.6256038418848453
chr21	18941500	18942500	-0.11271773123353432
chr21	18941600	18942600	0.4926393818554843
chr21	18941700	18942700	0.12350410025754
chr21	18941800	18942800	0.1100644133345054
chr21	18941900	18942900	-0.33938969285019543
chr21	18942000	18943000	-0.18676962810986406
chr21	18942100	18943100	-0.8188255474464256
chr21	18942200	18943200	-0.4062329125183023
chr21	18942300	18943300	-0.6141015959825911
chr21	18942400	18943400	-0.9856454407288882
chr21	18942500	18943500	-1.355544185384174
chr21	18942600	18943600	-1.9025093614110025
chr21	18942700	18943700	-1.7928404434428766
chr21	18942800	18943800	-1.2044694585434113
chr21	18942900	18943900	-0.7312724608649904
chr21	18943000	18944000	-0.7370819168665269
chr21	18943100	18944100	-0.5441723567351311
chr21	18943200	18944200	-0.7987840749427813
chr21	18943300	18944300	0.2101663296031982
chr21	18943400	18944400	-0.8262121008438109
chr21	18943500	18944500	-1.0401707039501498
chr21	18943600	18944600	-1.270176484973154
chr21	18943700	18944700	-1.1508789069199041
chr21	18943800	18944800	-1.3623512368106232
chr21	18943900	18944900	-1.1475118694928652
chr21	18944000	18945000	-1.1408227701902356
chr21	18944100	18945100	-1.4150983261045698
chr21	18944200	18945200	-1.3127557307207518
chr21	18944300	18945300	-1.2695684351844485
chr21	18944400	18945400	-0.12450511270066796
chr21	18944500	18945500	-0.3496732257628325
chr21	18944600	18945600	-0.025936732789721327
chr21	18944700	18945700	-0.10480319513654364
chr21	18944800	18945800	0.3590365947408932
chr21	18944900	18945900	0.24941973473328416
chr21	18945000	18946000	-0.4866312982267003
chr21	18945100	18946100	0.17021438697870464
chr21	18945200	18946200	-0.06527709042765753
chr21	18945300	18946300	-0.9266111822398204
chr21	18945400	18946400	-1.121919632541791
chr21	18945500	18946500	-0.6134927228246264
chr21	18945600	18946600	-0.8603218060057728
chr21	18945700	18946700	-1.0397193202708244
chr21	18945800	18946800	-1.8480719187228807
chr21	18945900	18946900	-1.6782202772684722
chr21	18946000	18947000	-1.1005656378585462
chr21	18946100	18947100	-1.9657409258725569
chr21	18946200	18947200	-1.7622974806270917
chr21	18946300	18947300	-2.0160649935797625
chr21	18946400	18947400	-2.4584755243610275
chr21	18946500	18947500	-2.418514900973162
chr21	18946600	18947600	-2.2573933871379843
chr21	18946700	18947700	-2.112805219216447
chr21	18946800	18947800	-1.9977654636986648
chr21	18946900	18947900	-2.1683488140133984
chr21	18947000	18948000	-1.654014031960827
chr21	18947100	18948100	-1.1601734985892838
chr21	18947200	18948200	-1.5128692771180932
chr21	18947300	18948300	-0.6663150531410849
chr21	18947400	18948400	-0.2660197165851491
chr21	18947500	18948500	-0.3891861165596247
chr21	18947600	18948600	-0.03750080364098304
chr21	18947700	18948700	-0.08117748256344713
chr21	18947800	18948800	0.14585922380078653
chr21	18947900	18948900	-0.5240438861075271
chr21	18948000	18949000	-0.17780379288908357
chr21	18948100	18949100	-0.22207964814295755
chr21	18948200	18949200	0.0055785975888382215
chr21	18948300	18949300	-0.1974444411009268
chr21	18948400	18949400	-0.4459389303005801
chr21	18948500	18949500	-0.6662860544607131
chr21	18948600	18949600	-1.0748184803946779
chr21	18948700	18949700	-1.1109610483235366
chr21	18948800	18949800	-1.4185691698174785
chr21	18948900	18949900	-0.8717159286508729
chr21	18949000	18950000	-0.6795371920579939
chr21	18949100	18950100	-0.09345833428129756
chr21	18949200	18950200	0.06257293226858321
chr21	18949300	18950300	-0.4529751226400903
chr21	18949400	18950400	-0.4906345888891568
chr21	18949500	18950500	-0.17089200468907942
chr21	18949600	18950600	0.26022143294911165
chr21	18949700	18950700	0.3152475945395383
chr21	18949800	18950800	0.12321357800716748
chr21	18949900	18950900	-0.11824677797749115
chr21	18950000	18951000	-1.064688168795444
chr21	18950100	18951100	-1.7616687172004692
chr21	18950200	18951200	-2.1368228572564885
chr21	18950300	18951300	-1.524185454986686
chr21	18950400	18951400	-1.3821036048254625
chr21	18950500	18951500	-1.7529481942814549
chr21	18950600	18951600	-2.94466348959204
chr21	18950700	18951700	-3.2835980337564767
chr21	18950800	18951800	-3.0338136315537514
chr21	18950900	18951900	-1.8645629987897343
chr21	18951000	18952000	-1.81900813506224
chr21	18951100	18952100	-0.9210472780013386
chr21	18951200	18952200	-0.6686851512632335
chr21	18951300	18952300	-0.9855829276067594
chr21	18951400	18952400	-1.0931409150812954
chr21	18951500	18952500	-0.8424795743665545
chr21	18951600	18952600	0.04826844767466213
chr21	18951700	18952700	0.4106645651227641
chr21	18951800	18952800	0.4362390569939679
chr21	18951900	18952900	-0.6593212827456164
chr21	18952000	18953000	-0.762742615475893
chr21	18952100	18953100	-1.607758477234725
chr21	18952200	18953200	-1.7640468792495148
chr21	18952300	18953300	-1.6572786331732954
chr21	18952400	18953400	-0.5730998517338883
chr21	18952500	18953500	-0.616879271759568
chr21	18952600	18953600	-1.1157997762959595
chr21	18952700	18953700	-1.131340091206226
chr21	18952800	18953800	-0.9375639982502044
chr21	18952900	18953900	-0.7508966268870922
chr21	18953000	18954000	-0.1546865023073397
chr21	18953100	18954100	0.6211878205314105
chr21	18953200	18954200	0.5240796443797032
chr21	18953300	18954300	0.9618255612065056
chr21	18953400	18954400	0.0877553840874935
chr21	18953500	18954500	-0.05272135206829763
chr21	18953600	18954600	0.4080191053969779
chr21	18953700	18954700	0.6731798386043771
chr21	18953800	18954800	0.9145756595916384
chr21	18953900	18954900	0.19315714444638515
chr21	18954000	18955000	0.39365057090862327
chr21	18954100	18955100	-0.7574366051974193
chr21	18954200	18955200	-0.3385756855883148
chr21	18954300	18955300	-0.437450151053712
chr21	18954400	18955400	0.7379608976661504
chr21	18954500	18955500	0.6652245352046557
chr21	18954600	18955600	0.3929658202335587
chr21	18954700	18955700	0.6103482922909323
chr21	18954800	18955800	0.10786099045381208
chr21	18954900	18955900	0.5958824697570927
chr21	18955000	18956000	0.5448236387598631
chr21	18955100	18956100	0.8237096450563401
chr21	18955200	18956200	0.3010108007529409
chr21	18955300	18956300	0.5576116694128234
chr21	18955400	18956400	-0.4909050707577064
chr21	18955500	18956500	0.02797079553645496
chr21	18955600	18956600	0.2731010784005466
chr21	18955700	18956700	-0.2767780137764542
chr21	18955800	18956800	0.08616498416146172
chr21	18955900	18956900	-0.16515813149513048
chr21	18956000	18957000	-1.3082461139746182
chr21	18956100	18957100	-1.8745082109737567
chr21	18956200	18957200	-1.5015823658218532
chr21	18956300	18957300	-2.3108457134943974
chr21	18956400	18957400	-2.040218126603897
chr21	18956500	18957500	-2.501008039309831
chr21	18956600	18957600	-2.289405588272428
chr21	18956700	18957700	-2.6025208823217074
chr21	18956800	18957800	-2.769047230635105
chr21	18956900	18957900	-2.4967378941693856
chr21	18958000	18959000	-2.3901258926343423
chr21	18958100	18959100	-2.0429992153859082
chr21	18958200	18959200	-1.3994533355337035
chr21	18958300	18959300	-0.6939392060207105
chr21	18958400	18959400	-0.09516864473728212
chr21	18958500	18959500	-0.4181645025481006
chr21	18958600	18959600	-0.4962684390299609
chr21	18958700	18959700	-0.07259142570664252
chr21	18958800	18959800	-0.028951628932142086
chr21	18958900	18959900	-0.23210575353549506
chr21	18959000	18960000	-0.28387933450401337
chr21	18959100	18960100	-0.4712051143710003
chr21	18959200	18960200	-0.3960898543321849
chr21	18959300	18960300	-1.055669216887556
chr21	18959400	18960400	-1.6813584553973302
chr21	18959500	18960500	-1.4979379433387088
chr21	18959600	18960600	-1.316362602640848
chr21	18959700	18960700	-1.8015885619646512
chr21	18959800	18960800	-1.7479881150684866
chr21	18959900	18960900	-1.4003904316200633
chr21	18960000	18961000	-1.4246605468039462
chr21	18960100	18961100	-1.352548809049401
chr21	18960200	18961200	-1.922291922042204
chr21	18960300	18961300	-2.654355457860804
chr21	18960400	18961400	-2.6501962743191547
chr21	18960500	18961500	-2.2277143578537544
chr21	18960600	18961600	-2.1909442395328282
chr21	18960700	18961700	-1.9791908513789562
chr21	18960800	18961800	-1.2586925641180142
chr21	18960900	18961900	-1.3520983716343826
chr21	18961000	18962000	-1.2069269409856893
chr21	18961100	18962100	-1.1403770991887363
chr21	18961200	18962200	-1.3140707457727343
chr21	18961300	18962300	0.05501367227209608
chr21	18961400	18962400	-0.008059224522725176
chr21	18961500	18962500	-0.6476147836563511
chr21	18961600	18962600	-0.5413720650791894
chr21	18961700	18962700	-0.8484669783814748
chr21	18961800	18962800	-1.5464882286277088
chr21	18961900	18962900	-2.5820020918223614
chr21	18962000	18963000	-2.3591597637017454
chr21	18962100	18963100	-2.291870957153884
chr21	18962200	18963200	-1.8467867306153603
chr21	18962300	18963300	-2.667540211853724
chr21	18962400	18963400	-2.4047407314861444
chr21	18962500	18963500	-2.2656008281905287
chr21	18962600	18963600	-2.6336432982838383
chr21	18962700	18963700	-2.42619402549293
chr21	18962800	18963800	-1.897865058162041
chr21	18962900	18963900	-1.186426111208541
chr21	18963000	18964000	-1.2316335160029357
chr21	18963100	18964100	-1.6584556221078532
chr21	18963200	18964200	-2.0164017859238204
chr21	18963300	18964300	-1.8305115212815823
chr21	18963400	18964400	-1.8552142980033748
chr21	18963500	18964500	-1.1958534501436997
chr21	18963600	18964600	-0.7221084353019394
chr21	18963700	18964700	-0.5856169986207931
chr21	18963800	18964800	-0.3230693747885942
chr21	18963900	18964900	-0.6446332753929104
chr21	18964000	18965000	-0.8463123953451925
chr21	18964100	18965100	-0.9497966233918308
chr21	18964200	18965200	-0.8842890423211056
chr21	18964300	18965300	-0.4603523522116522
chr21	18964400	18965400	-0.618398116131186
chr21	18964500	18965500	-1.1743570324735892
chr21	18964600	18965600	-1.0126108246949983
chr21	18964700	18965700	-1.1352497975175082
chr21	18964800	18965800	-1.6764112677905958
chr21	18964900	18965900	-1.560629674915296
chr21	18965000	18966000	-1.2761035930619469
chr21	18965100	18966100	-1.094024643399992
chr21	18965200	18966200	-0.7950538030386003
chr21	18965300	18966300	-1.3219883669447738
chr21	18965400	18966400	-0.8298134100239875
chr21	18965500	18966500	-0.5467829000783755
chr21	18965600	18966600	-0.6484653806035435
chr21	18965700	18966700	-0.4112126206982452
chr21	18965800	18966800	-0.24014544750277197
chr21	18965900	18966900	0.0539079516430565
chr21	18966000	18967000	-0.2599567820053975
chr21	18966100	18967100	0.3581417104701116
chr21	18966200	18967200	0.8687325297499607
chr21	18969100	18970100	-1.5369844281668807
chr21	18969200	18970200	-1.355010094668046
chr21	18969300	18970300	-1.1362078202165384
chr21	18970400	18971400	-2.877676792574756
chr21	18970500	18971500	-2.5945514724999543
chr21	18970600	18971600	-2.861309234654269
chr21	18970700	18971700	-2.7525780584713258
chr21	18970800	18971800	-2.3719128948401598
chr21	18970900	18971900	-2.511294249024334
chr21	18971000	18972000	-3.169504862043
chr21	18971100	18972100	-3.1620161998311747
chr21	18971200	18972200	-3.4735198919269274
chr21	18971300	18972300	-3.02678992767092
chr21	18971400	18972400	-3.93221042713549
chr21	18971500	18972500	-3.7350325176404815
chr21	18971600	18972600	-3.6385178830814207
chr21	18971700	18972700	-3.2419619288293604
chr21	18971800	18972800	-3.240031374187768
chr21	18971900	18972900	-3.0284422577520704
chr21	18972000	18973000	-1.8460414842622146
chr21	18972100	18973100	-1.4508290403346005
chr21	18972200	18973200	-0.863835714387442
chr21	18972300	18973300	-0.9102392464181156
chr21	18972400	18973400	-0.11856065473722853
chr21	18972500	18973500	-0.26035547475440324
chr21	18972600	18973600	0.4947403151444934
chr21	18972700	18973700	0.6906778488428883
chr21	18972800	18973800	0.7113254316861206
chr21	18972900	18973900	0.3516525220518884
chr21	18973000	18974000	-0.1546384300737343
chr21	18973100	18974100	-0.16822687218775964
chr21	18973200	18974200	-0.2082576767624075
chr21	18973300	18974300	-0.2725720961215651
chr21	18973400	18974400	-0.6362668444165052
chr21	18973500	18974500	-1.1725391006987087
chr21	18973600	18974600	-1.4343549656781909
chr21	18973700	18974700	-1.5625648778983483
chr21	18973800	18974800	-1.7887108360269597
chr21	18973900	18974900	-1.8613637871479032
chr21	18974000	18975000	-1.9484056896828488
chr21	18974100	18975100	-2.155777643279388
chr21	18974400	18975400	-1.5637174005643355
chr21	18974500	18975500	-1.0761374732041786
chr21	18974600	18975600	-1.5369000953215328
chr21	18974700	18975700	-2.0104604701822444
chr21	18974800	18975800	-1.7150612645336831
chr21	18974900	18975900	-1.4501701142647312
chr21	18975000	18976000	-2.133920178372471
chr21	18975100	18976100	-2.157626081207432
chr21	18975200	18976200	-1.9985867718385424
chr21	18975300	18976300	-1.5313837671387205
chr21	18975400	18976400	-1.8484976640365367
chr21	18975500	18976500	-2.3422262500578617
chr21	18975600	18976600	-1.8193894637009067
chr21	18975700	18976700	-1.9204992678049049
chr21	18975800	18976800	-1.975425398557772
chr21	18975900	18976900	-2.029546476775381
chr21	18976000	18977000	-1.7257943191034402
chr21	18976100	18977100	-1.566476094902354
chr21	18976200	18977200	-1.7925715731251863
chr21	18976300	18977300	-2.115608627320916
chr21	18976400	18977400	-2.1348258520247296
chr21	18976500	18977500	-1.4292099862648724
chr21	18976600	18977600	-0.7381608468442056
chr21	18976700	18977700	-0.5546278529025149
chr21	18976800	18977800	-1.4700539692480128
chr21	18976900	18977900	-1.400827019343644
chr21	18977000	18978000	-0.8498632393724622
chr21	18977100	18978100	-0.5064378342519651
chr21	18977200	18978200	-0.5060808397338638
chr21	18977300	18978300	-1.2577034635716031
chr21	18977400	18978400	-1.4903533402555345
chr21	18977500	18978500	-1.4365697203484746
chr21	18977600	18978600	-2.782840777077148
chr21	18977700	18978700	-2.141574740276692
chr21	18977800	18978800	-1.1925641658306418
chr21	18977900	18978900	-1.294829136089254
chr21	18978000	18979000	-1.2926585633705119
chr21	18978100	18979100	-1.5742077888887729
chr21	18978200	18979200	-1.6887128684971118
chr21	18978300	18979300	-1.3604298205219714
chr21	18978400	18979400	-1.1114915491015358
chr21	18978500	18979500	-1.288673382463838
chr21	18978600	18979600	-0.4814446633200766
chr21	18978700	18979700	-1.3570987626968432
chr21	18978800	18979800	-1.5168849711455006
chr21	18978900	18979900	-1.7780260380293569
chr21	18979000	18980000	-1.9847332788108742
chr21	18979100	18980100	-1.9893698683103045
chr21	18979200	18980200	-2.0301418136423486
chr21	18979300	18980300	-1.5988118217223883
chr21	18979400	18980400	-1.1931363911906971
chr21	18979500	18980500	-2.0597102411360173
chr21	18979600	18980600	-2.0165478686845115
chr21	18979700	18980700	-1.2942540111841958
chr21	18979800	18980800	-1.2691808311978066
chr21	18979900	18980900	-0.4708674667096487
chr21	18980000	18981000	-0.19375573660817966
chr21	18980100	18981100	-0.6338317667425432
chr21	18980200	18981200	-0.4709451253242762
chr21	18980300	18981300	-0.5015770175102102
chr21	18980400	18981400	-1.127342703569168
chr21	18980500	18981500	0.10736305803008812
chr21	18980600	18981600	-0.0034778568978597107
chr21	18980700	18981700	-0.2002375283490814
chr21	18980800	18981800	-0.19716990619288308
chr21	18980900	18981900	-0.6389418231514694
chr21	18981000	18982000	-1.1871771364203805
chr21	18981100	18982100	-0.4574115712648982
chr21	18981200	18982200	-0.4699015034351261
chr21	18981300	18982300	-1.2048048512542264
chr21	18981400	18982400	-0.3223851990594576
chr21	18981500	18982500	-0.8212409245283466
chr21	18981600	18982600	-0.2191580954879848
chr21	18981700	18982700	-0.2913402365908195
chr21	18981800	18982800	-0.17727180827264666
chr21	18981900	18982900	0.06592880849463625
chr21	18982000	18983000	-0.4149804020299221
chr21	18982100	18983100	-0.4332390536277825
chr21	18982200	18983200	-0.9680358689401012
chr21	18982300	18983300	-0.4847182628673514
chr21	18982400	18983400	-1.0142884108587205
chr21	18982500	18983500	-0.9530707641216212
chr21	18982600	18983600	-1.4904716657420882
chr21	18982700	18983700	-1.5071628533512549
chr21	18982800	18983800	-1.0328313669840379
chr21	18982900	18983900	-1.4814767752484634
chr21	18983000	18984000	-1.0141633072698368
chr21	18983100	18984100	-1.2775111739960892
chr21	18983200	18984200	-0.4993087787653893
chr21	18983300	18984300	-0.4868732566025672
chr21	18983400	18984400	-0.5086630780860133
chr21	18983500	18984500	-0.6620391074754104
chr21	18983600	18984600	-0.4746201254114841
chr21	18983700	18984700	-0.392094406591089
chr21	18983800	18984800	-1.0619023258473526
chr21	18983900	18984900	-0.4163122255419411
chr21	18984000	18985000	-0.4149535126713033
chr21	18984100	18985100	-0.554064399061181
chr21	18984200	18985200	-0.8591263599027525
chr21	18984300	18985300	-0.14085501699200942
chr21	18984400	18985400	0.008231012895448376
chr21	18984500	18985500	-0.12275615638945207
chr21	18984600	18985600	-0.6862509598186615
chr21	18984700	18985700	-0.4248448683626261
chr21	18984800	18985800	-0.2483137459467652
chr21	18984900	18985900	-0.3928526613972971
chr21	18985000	18986000	0.12278688210469056
chr21	18985100	18986100	-0.08488991121042508
chr21	18985200	18986200	-0.1346744710011704
chr21	18985300	18986300	-0.3968354155982337
chr21	18985400	18986400	-0.5405101903265932
chr21	18985500	18986500	-0.3368795464937684
chr21	18985600	18986600	0.21370152436184695
chr21	18985700	18986700	-0.3745167054652715
chr21	18985800	18986800	-0.4027272756440552
chr21	18985900	18986900	-1.2007019742614222
chr21	18986000	18987000	-1.1185027488571742
chr21	18986100	18987100	-0.6652352225214351
chr21	18986200	18987200	-0.6204524615086122
chr21	18986300	18987300	-0.9335492507561016
chr21	18986400	18987400	-0.6924347077371801
chr21	18986500	18987500	-0.7831337907879601
chr21	18986600	18987600	-0.9634784837933452
chr21	18986700	18987700	-0.4309849319455715
chr21	18986800	18987800	-0.7018974466975407
chr21	18986900	18987900	0.16378394163819548
chr21	18987300	18988300	-1.6953312724530265
chr21	18987400	18988400	-1.5286586792607442
chr21	18987500	18988500	-1.54284118174664
chr21	18987600	18988600	-1.5782564710934919
chr21	18988800	18989800	-2.19754647854715
chr21	18988900	18989900	-2.2769493974815966
chr21	18989000	18990000	-1.7948354119390446
chr21	18989100	18990100	-1.6003145140672077
chr21	18989200	18990200	-1.990813284736848
chr21	18989300	18990300	-1.3337413075831115
chr21	18989400	18990400	-2.530364471987021
chr21	18989500	18990500	-2.822877565497694
chr21	18989600	18990600	-3.3974480278191623
chr21	18989700	18990700	-3.2754072901030167
chr21	18989800	18990800	-3.452115595189704
chr21	18989900	18990900	-2.8810486113076195
chr21	18990000	18991000	-3.3045895745971485
chr21	18990100	18991100	-3.094970133989213
chr21	18990200	18991200	-3.0677196735850467
chr21	18990300	18991300	-3.5066984914089026
chr21	18990400	18991400	-2.66858401584836
chr21	18990500	18991500	-3.324500716964439
chr21	18990600	18991600	-2.4243491147492984
chr21	18990700	18991700	-2.9685668982359226
chr21	18990800	18991800	-3.3542638885428704
chr21	18990900	18991900	-3.8182970658377577
chr21	18991000	18992000	-3.697213009891832
chr21	18991100	18992100	-4.004377625333321
chr21	18991200	18992200	-3.2631671629244368
chr21	18991300	18992300	-3.353974038862224
chr21	18991400	18992400	-3.665488832258081
chr21	18991500	18992500	-3.569321863618397
chr21	18991600	18992600	-3.7057547824920034
chr21	18991700	18992700	-2.6628014009999204
chr21	18991800	18992800	-2.4869439123859336
chr21	18991900	18992900	-1.7869433954008085
chr21	18992000	18993000	-1.1609423557555123
chr21	18992100	18993100	-0.8894407222115539
chr21	18992200	18993200	-2.082084307075512
chr21	18992300	18993300	-2.1357350839210416
chr21	18992400	18993400	-2.513063409744204
chr21	18992500	18993500	-2.29460103162747
chr21	18992600	18993600	-2.4516190481111653
chr21	18992700	18993700	-3.3846326197790706
chr21	18992800	18993800	-2.6790380258593465
chr21	18992900	18993900	-3.1869199854888204
chr21	18993000	18994000	-3.614624658913078
chr21	18993100	18994100	-3.345573263945815
chr21	18993200	18994200	-2.9859372881983437
chr21	18993300	18994300	-2.577634020899036
chr21	18993400	18994400	-1.721971690628402
chr21	18993500	18994500	-1.9732686565531623
chr21	18993600	18994600	-1.3373911696740175
chr21	18993700	18994700	-0.8933219602908096
chr21	18993800	18994800	-2.249530558008005
chr21	18993900	18994900	-2.477686485777872
chr21	18994000	18995000	-2.2867516383187074
chr21	18994100	18995100	-2.408457702961518
chr21	18994200	18995200	-2.4529711676675223
chr21	18994300	18995300	-2.020207864615906
chr21	18994400	18995400	-2.3409102743359185
chr21	18994500	18995500	-2.45983106725038
chr21	18994600	18995600	-3.35194217815578
chr21	18994700	18995700	-3.4913014606644137
chr21	18994800	18995800	-2.993259190753458
chr21	18994900	18995900	-2.8205620774327604
chr21	18995000	18996000	-2.883318095572581
chr21	18995100	18996100	-2.780785761744885
chr21	18995200	18996200	-1.9775144168099497
chr21	18995300	18996300	-1.9517719244348128
chr21	18995400	18996400	-1.7335321098990752
chr21	18995500	18996500	-1.7105096715674932
chr21	18995600	18996600	-1.2167200931920474
chr21	18995700	18996700	-0.9948102724419104
chr21	18995800	18996800	-0.3966043800252656
chr21	18995900	18996900	-0.6839622212695902
chr21	18996000	18997000	-0.7540651825949658
chr21	18996100	18997100	-1.4595485637061605
chr21	18996200	18997200	-2.2546872444204418
chr21	18996300	18997300	-2.4233347063789847
chr21	18996400	18997400	-2.7158977451944475
chr21	18996500	18997500	-3.060971849165385
chr21	18996600	18997600	-2.930188586605819
chr21	18996700	18997700	-2.886226307697436
chr21	18996800	18997800	-3.8175359406926286
chr21	18996900	18997900	-4.1566125302404515
chr21	18997000	18998000	-4.390095158060405
chr21	18997100	18998100	-4.084806919370368
chr21	18997200	18998200	-3.734939536729648
chr21	18997300	18998300	-4.070882640610665
chr21	18997400	18998400	-3.5728113235287777
chr21	18997500	18998500	-2.6664542555306285
chr21	18997600	18998600	-3.4741886824114974
chr21	18997700	18998700	-4.636181090097214
chr21	18997800	18998800	-3.7149489902334727
chr21	18997900	18998900	-3.0186618221621844
chr21	18998000	18999000	-2.514518815694672
chr21	18998100	18999100	-2.3444564196604367
chr21	18998200	18999200	-2.2975315287770064
chr21	18998300	18999300	-2.0256931057089185
chr21	18998400	18999400	-2.272764000420235
chr21	18998500	18999500	-2.8559669313018485
chr21	18998600	18999600	-1.828562201020554
chr21	18999200	19000200	-0.38090908555551134
chr21	18999300	19000300	-0.21934532263309128
chr21	18999400	19000400	-1.04038740809679
chr21	18999500	19000500	-0.6339432144215881
chr21	18999600	19000600	-0.6218058075303419
chr21	18999700	19000700	-0.6326105812003668
chr21	18999800	19000800	-0.5953016534693328
chr21	18999900	19000900	-0.6688594171106346
chr21	19000000	19001000	0.002041933609470503
chr21	19000100	19001100	-0.9127449708548802
chr21	19000200	19001200	-0.7782501202686445
chr21	19000300	19001300	-1.2713483568672088
chr21	19000400	19001400	-0.7676048973829976
chr21	19000500	19001500	-1.118374816916032
chr21	19000600	19001600	-0.9479431075031394
chr21	19000700	19001700	-1.1874863648879384
chr21	19000800	19001800	-1.6009010994603978
chr21	19000900	19001900	-1.8572866791480365
chr21	19001000	19002000	-2.400052414454267
chr21	19001100	19002100	-2.836225782803837
chr21	19001200	19002200	-2.975811532929725
chr21	19001300	19002300	-3.1973364994808082
chr21	19001400	19002400	-3.494364969793084
chr21	19001500	19002500	-3.518719979680863
chr21	19001600	19002600	-3.5448384447450043
chr21	19001700	19002700	-4.100082412275587
chr21	19001800	19002800	-3.8874375651161737
chr21	19001900	19002900	-3.7342697980294135
chr21	19002000	19003000	-3.9785648500775745
chr21	19002100	19003100	-3.24109778006686
chr21	19002200	19003200	-3.1354641413390483
chr21	19002300	19003300	-3.38634402759112
chr21	19002400	19003400	-2.83910721237376
chr21	19002500	19003500	-2.9652931945504832
chr21	19002600	19003600	-3.0849175196249146
chr21	19002700	19003700	-3.115955243265561
chr21	19002800	19003800	-3.73093029312671
chr21	19002900	19003900	-3.839343596050997
chr21	19003000	19004000	-3.5821604739419413
chr21	19003100	19004100	-4.2803039031741035
chr21	19003200	19004200	-4.027019667316935
chr21	19003300	19004300	-3.9489254313258235
chr21	19003400	19004400	-4.268690713017941
chr21	19003500	19004500	-3.850668470731908
chr21	19003600	19004600	-3.760085564970416
chr21	19003700	19004700	-3.3304376519482406
chr21	19003800	19004800	-2.748464048731666
chr21	19003900	19004900	-1.9123384594500792
chr21	19004000	19005000	-1.9084350878959286
chr21	19004100	19005100	-1.5027188895862416
chr21	19004200	19005200	-0.8382518176171619
chr21	19004300	19005300	-0.4703719134816998
chr21	19004400	19005400	0.15727157510418607
chr21	19004500	19005500	-0.4272343658518997
chr21	19004600	19005600	-0.7329268412278275
chr21	19004700	19005700	-0.9519915609362946
chr21	19004800	19005800	-0.8302603787099243
chr21	19004900	19005900	-1.6654755417748532
chr21	19005000	19006000	-1.585893634505814
chr21	19005100	19006100	-0.98314809508539
chr21	19005200	19006200	-2.6029009688056832
chr21	19005300	19006300	-2.861246244622813
chr21	19005400	19006400	-3.5789363494062947
chr21	19005500	19006500	-3.2966610026008474
chr21	19005600	19006600	-2.9862271327984
chr21	19005700	19006700	-1.7531321254979826
chr21	19005800	19006800	-1.809324677677894
chr21	19005900	19006900	-1.7734306532340491
chr21	19006000	19007000	-2.0265299494306834
chr21	19006100	19007100	-2.363284494631208
chr21	19006200	19007200	-1.9511737268913791
chr21	19006300	19007300	-2.086994731710776
chr21	19006400	19007400	-1.877058091968618
chr21	19006500	19007500	-2.357807854160303
chr21	19006600	19007600	-2.1558148830277046
chr21	19006700	19007700	-2.6554569928063856
chr21	19006800	19007800	-2.6709619202772843
chr21	19006900	19007900	-2.7133401342831887
chr21	19007000	19008000	-2.4291909705432495
chr21	19007100	19008100	-2.2329115785945493
chr21	19007200	19008200	-2.124898098622184
chr21	19009500	19010500	-1.5759028324087645
chr21	19009600	19010600	-2.0727405200089293
chr21	19009700	19010700	-2.2591551508976253
chr21	19009800	19010800	-2.2322969927947494
chr21	19009900	19010900	-2.9964279348785685
chr21	19010000	19011000	-2.659167922560346
chr21	19010100	19011100	-2.199567825366599
chr21	19010200	19011200	-1.7871985310131422
chr21	19010300	19011300	-2.929398414526206
chr21	19010400	19011400	-3.1802511633596096
chr21	19010500	19011500	-3.1894727559979428
chr21	19010600	19011600	-2.1105466513421285
chr21	19010700	19011700	-1.7334564651812503
chr21	19010800	19011800	-2.596240763879321
chr21	19010900	19011900	-2.134393858334161
chr21	19011000	19012000	-2.0531213864004703
chr21	19011100	19012100	-1.8964233034700235
chr21	19011200	19012200	-2.104929923657558
chr21	19011300	19012300	-0.8536634361730254
chr21	19011400	19012400	-0.4668427561174061
chr21	19011500	19012500	-0.4621300057583918
chr21	19011600	19012600	-0.8101162037457779
chr21	19011700	19012700	-1.5547846592576973
chr21	19011800	19012800	-0.9567342646827248
chr21	19011900	19012900	-0.9322815744487356
chr21	19012000	19013000	-0.9733247993143173
chr21	19012100	19013100	-1.1005671043531826
chr21	19012200	19013200	-1.2637631781724392
chr21	19012300	19013300	-1.4112589503871769
chr21	19012400	19013400	-1.3311937907931906
chr21	19012500	19013500	-0.8913793685005558
chr21	19012600	19013600	-1.2868525814164342
chr21	19012700	19013700	-0.933940902282978
chr21	19013200	19014200	-1.2895959092910354
chr21	19013300	19014300	-1.592060687232948
chr21	19013400	19014400	-2.0180046752216296
chr21	19013500	19014500	-2.6004093126076118
chr21	19013600	19014600	-2.6853319176934884
chr21	19013700	19014700	-2.5886966884441347
chr21	19013800	19014800	-2.5222583940397256
chr21	19013900	19014900	-2.2294861530432675
chr21	19014000	19015000	-2.4534774054791653
chr21	19014100	19015100	-2.223018868325513
chr21	19014200	19015200	-1.5174855169285155
chr21	19014300	19015300	-1.3104009922170408
chr21	19014400	19015400	-1.0802131638382206
chr21	19014500	19015500	-1.7021076136802802
chr21	19014600	19015600	-1.965893948692072
chr21	19014700	19015700	-1.496834321037675
chr21	19014800	19015800	-1.307367691806432
chr21	19014900	19015900	-2.1587551411641868
chr21	19015000	19016000	-2.1244053645289562
chr21	19015100	19016100	-1.3244641455990651
chr21	19015200	19016200	-2.5290338004494166
chr21	19015300	19016300	-2.0969248213723177
chr21	19015400	19016400	-2.8783265749618385
chr21	19015500	19016500	-2.416490763193986
chr21	19015600	19016600	-1.885684933043949
chr21	19015700	19016700	-2.6596159886704958
chr21	19015800	19016800	-2.9681737251253413
chr21	19015900	19016900	-2.2704833546912453
chr21	19016000	19017000	-1.9741426568995462
chr21	19016100	19017100	-2.4230845437598103
chr21	19016200	19017200	-1.2155246983808403
chr21	19016300	19017300	-3.0363595123710656
chr21	19016400	19017400	-2.383639816329398
chr21	19016500	19017500	-2.705445171117701
chr21	19016600	19017600	-3.0739007195267414
chr21	19016700	19017700	-2.757694303573832
chr21	19016800	19017800	-2.245924058840879
chr21	19016900	19017900	-2.142061369882444
chr21	19017000	19018000	-2.1689956019773358
chr21	19017100	19018100	-2.328691107868685
chr21	19017200	19018200	-2.0935162107128806
chr21	19017300	19018300	-1.6280306335268648
chr21	19017400	19018400	-1.6842323042570064
chr21	19017500	19018500	-1.5893026239777066
chr21	19017600	19018600	-1.2128151816824817
chr21	19017700	19018700	-1.1716583789442463
chr21	19017800	19018800	-0.9634825460183788
chr21	19017900	19018900	-0.9943031389432392
chr21	19018000	19019000	-1.159114692493077
chr21	19018100	19019100	-1.4733053999624348
chr21	19018200	19019200	-1.9091023952813784
chr21	19018300	19019300	-1.3550506588560411
chr21	19018400	19019400	-2.197378993436284
chr21	19018500	19019500	-2.5199114625543504
chr21	19018600	19019600	-2.5264811676560464
chr21	19018700	19019700	-2.536151032060587
chr21	19018800	19019800	-3.046084083343691
chr21	19018900	19019900	-3.303535837082201
chr21	19019000	19020000	-3.5512478102973146
chr21	19019100	19020100	-3.3594328550006765
chr21	19019200	19020200	-3.277190106163593
chr21	19019300	19020300	-3.1335428422794784
chr21	19019400	19020400	-2.060207185931643
chr21	19019500	19020500	-1.3106215835091586
chr21	19019600	19020600	-1.561918988621094
chr21	19019700	19020700	-0.9547236960844034
chr21	19019800	19020800	-1.30991884220553
chr21	19019900	19020900	-1.1974902079049436
chr21	19020000	19021000	-1.1643571114537026
chr21	19020100	19021100	-1.0781733279184758
chr21	19020200	19021200	-1.0117750149725535
chr21	19020300	19021300	-0.8843773177154849
chr21	19020400	19021400	-0.5848458188582819
chr21	19022000	19023000	-1.5192682037416736
chr21	19022100	19023100	-1.6860807527302717
chr21	19022200	19023200	-1.5489030584267711
chr21	19022300	19023300	-1.346610688582874
chr21	19022400	19023400	-1.529158647655279
chr21	19022500	19023500	-1.590498799232021
chr21	19022600	19023600	-1.609829315339624
chr21	19022700	19023700	-2.511344727987644
chr21	19022800	19023800	-2.865688822432489
chr21	19022900	19023900	-2.503186703514612
chr21	19023000	19024000	-2.1533164748070472
chr21	19024100	19025100	-2.9554908053141418
chr21	19024200	19025200	-2.984373794474393
chr21	19024300	19025300	-3.0273529326360973
chr21	19024400	19025400	-2.7327561217693512
chr21	19024500	19025500	-2.8231145354178024
chr21	19024600	19025600	-2.641201115375277
chr21	19024700	19025700	-2.1454184808312893
chr21	19025400	19026400	-2.6380778831508453
chr21	19025500	19026500	-1.99015931013708
chr21	19025600	19026600	-1.6585087042790012
chr21	19025700	19026700	-1.756108507047855
chr21	19025800	19026800	-2.083167180271164
chr21	19025900	19026900	-2.4067713034230747
chr21	19026000	19027000	-2.6934187234358067
chr21	19026100	19027100	-2.697451845360182
chr21	19026200	19027200	-2.311373010631624
chr21	19026300	19027300	-3.043941951597917
chr21	19026400	19027400	-2.5424119563098784
chr21	19026500	19027500	-3.7503176379178655
chr21	19026600	19027600	-4.271879990962159
chr21	19026700	19027700	-5.1138867408312025
chr21	19026800	19027800	-4.927842937278415
chr21	19026900	19027900	-4.948154394786284
chr21	19027000	19028000	-4.874206642943371
chr21	19027100	19028100	-4.573691668096782
chr21	19027200	19028200	-4.564546787909431
chr21	19027300	19028300	-4.038914060971737
chr21	19027400	19028400	-4.400843112848229
chr21	19027500	19028500	-3.427474886756016
chr21	19027600	19028600	-3.3528276770219616
chr21	19027700	19028700	-2.163408790860088
chr21	19027800	19028800	-2.400265903695056
chr21	19027900	19028900	-1.9094469882825829
chr21	19028000	19029000	-1.1541411343761347
chr21	19028100	19029100	-0.9613563957390932
chr21	19028200	19029200	-0.4973571321697685
chr21	19028300	19029300	-0.6567879242772868
chr21	19028400	19029400	-0.5355563764388991
chr21	19028500	19029500	-0.996557266528816
chr21	19028600	19029600	-0.8645023720728378
chr21	19028700	19029700	-0.8696478680050799
chr21	19028800	19029800	-0.7009259747189553
chr21	19028900	19029900	-0.7901758515883985
chr21	19029000	19030000	-0.9087005808095284
chr21	19029100	19030100	-1.3201636754078097
chr21	19029200	19030200	-1.7631640016253378
chr21	19029300	19030300	-1.5421962255399309
chr21	19029400	19030400	-1.4546341733762733
chr21	19029500	19030500	-1.2220185728484514
chr21	19029600	19030600	-1.0863464305881432
chr21	19029700	19030700	-1.172616206136092
chr21	19029800	19030800	-1.1453713489835866
chr21	19029900	19030900	-1.0720953217054066
chr21	19030000	19031000	-1.505401329677932
chr21	19030100	19031100	-2.008700199360033
chr21	19030200	19031200	-1.9740904077264805
chr21	19030300	19031300	-1.7815411655478433
chr21	19030400	19031400	-2.23042138251774
chr21	19030500	19031500	-2.0684528312641697
chr21	19030600	19031600	-2.094069810501208
chr21	19030700	19031700	-2.270926684578092
chr21	19030800	19031800	-2.1005709494629956
chr21	19030900	19031900	-2.3721538486842584
chr21	19031000	19032000	-2.3452429807690014
chr21	19031100	19032100	-1.4925451891794752
chr21	19031600	19032600	-1.7349633504499686
chr21	19031700	19032700	-1.6761841416474252
chr21	19031800	19032800	-1.6485260708685638
chr21	19031900	19032900	-1.6462594277923812
chr21	19032000	19033000	-1.9556283317392684
chr21	19032100	19033100	-1.8023317120517568
chr21	19032200	19033200	-2.2555778821455097
chr21	19032300	19033300	-1.6885775152954134
chr21	19032400	19033400	-1.828300409850372
chr21	19032500	19033500	-1.6195490582430423
chr21	19032600	19033600	-1.1725926889922538
chr21	19032700	19033700	-1.0608174166346205
chr21	19032800	19033800	-1.5179924200041317
chr21	19032900	19033900	-1.320403341133073
chr21	19033000	19034000	-1.5461895639051493
chr21	19033100	19034100	-1.8222880167414728
chr21	19033200	19034200	-1.7203305085952791
chr21	19033300	19034300	-1.8848535566846576
chr21	19033400	19034400	-2.3862574300926465
chr21	19033500	19034500	-2.349755655786571
chr21	19033600	19034600	-3.1212689015102777
chr21	19033700	19034700	-3.7027014707922947
chr21	19033800	19034800	-3.56708914091694
chr21	19033900	19034900	-4.057131941217208
chr21	19034000	19035000	-3.5078741514686524
chr21	19034100	19035100	-3.2838264505180788
chr21	19034200	19035200	-3.0452379901232867
chr21	19034300	19035300	-3.0841261693230555
chr21	19034400	19035400	-2.168287320988357
chr21	19034500	19035500	-3.3198187643900616
chr21	19034600	19035600	-2.3743257684059773
chr21	19034700	19035700	-2.456993248506192
chr21	19034800	19035800	-2.172277677865523
chr21	19034900	19035900	-1.8201059454124484
chr21	19035900	19036900	-2.395418488123834
chr21	19036000	19037000	-2.519733606088132
chr21	19036100	19037100	-2.9650861194288574
chr21	19036200	19037200	-2.623679270941352
chr21	19037400	19038400	-1.6504042188270458
chr21	19037500	19038500	-1.0900276017623676
chr21	19037600	19038600	-1.7566844357920657
chr21	19037700	19038700	-1.3410186529306822
chr21	19037800	19038800	-1.6227436534025337
chr21	19037900	19038900	-2.1247777575322373
chr21	19038000	19039000	-2.936445481955914
chr21	19038100	19039100	-3.146508972307158
chr21	19038200	19039200	-2.7736502346230343
chr21	19038300	19039300	-2.494280282269886
chr21	19038400	19039400	-2.304433885878512
chr21	19038500	19039500	-3.0445976973456146
chr21	19038600	19039600	-2.9456935628521346
chr21	19038700	19039700	-3.607067084498759
chr21	19038800	19039800	-3.8849742900071447
chr21	19038900	19039900	-3.699583882935932
chr21	19039000	19040000	-3.017770426280081
chr21	19039100	19040100	-3.193770542900792
chr21	19039200	19040200	-3.099190750179181
chr21	19039300	19040300	-3.73792740143094
chr21	19039400	19040400	-3.868441203497683
chr21	19039500	19040500	-3.4275237625145105
chr21	19039600	19040600	-3.92089452330724
chr21	19039700	19040700	-3.4667457299219864
chr21	19039800	19040800	-3.1531224350150584
chr21	19039900	19040900	-2.574633246362513
chr21	19040000	19041000	-3.138934471221498
chr21	19040100	19041100	-2.586998961529974
chr21	19040200	19041200	-2.88962177027448
chr21	19040300	19041300	-2.5279132542718346
chr21	19040400	19041400	-2.8362606131968096
chr21	19040500	19041500	-3.246951291669306
chr21	19040600	19041600	-2.477167619472517
chr21	19040700	19041700	-2.7373468605470563
chr21	19040800	19041800	-3.2328969374663137
chr21	19040900	19041900	-3.2971985287706564
chr21	19041000	19042000	-2.8321635946962984
chr21	19041100	19042100	-3.4890295396623348
chr21	19041200	19042200	-2.9905518949092413
chr21	19041300	19042300	-2.2563792328676935
chr21	19041400	19042400	-2.39459494495461
chr21	19041500	19042500	-2.6357828609374985
chr21	19041600	19042600	-1.9393921124225808
chr21	19041700	19042700	-2.0701370451614034
chr21	19041800	19042800	-0.9360769918909936
chr21	19041900	19042900	-1.0388273367728351
chr21	19042000	19043000	-0.48347844705853693
chr21	19042100	19043100	0.002858895957271187
chr21	19042200	19043200	-0.20650387286941266
chr21	19042300	19043300	-0.5295265443244016
chr21	19042400	19043400	0.6746259908990844
chr21	19042500	19043500	1.7703577785223958
chr21	19042600	19043600	0.7275294661819949
chr21	19042700	19043700	1.0378240512451529
chr21	19042800	19043800	0.6445240035836767
chr21	19042900	19043900	0.8907506290987753
chr21	19043000	19044000	0.4860933147160715
chr21	19043100	19044100	0.4141244949579173
chr21	19043200	19044200	0.39459649942736297
chr21	19043300	19044300	0.03193445533230673
chr21	19043400	19044400	-1.0735547706812705
chr21	19043500	19044500	-3.15194625809045
chr21	19043600	19044600	-2.840980327286973
chr21	19043700	19044700	-2.660439450629186
chr21	19043800	19044800	-3.22880217609677
chr21	19043900	19044900	-2.947051561920484
chr21	19044000	19045000	-2.858995217970781
chr21	19044100	19045100	-3.2327993210532218
chr21	19044200	19045200	-3.2974762396318664
chr21	19044300	19045300	-3.2692391119764244
chr21	19044400	19045400	-3.019541516831976
chr21	19044500	19045500	-1.976948588755334
chr21	19044600	19045600	-2.1319391114370463
chr21	19044700	19045700	-2.908225262109946
chr21	19044800	19045800	-2.192141639016374
chr21	19044900	19045900	-3.263728026592101
chr21	19045000	19046000	-3.641874000137341
chr21	19045100	19046100	-3.396416012653582
chr21	19045200	19046200	-3.175740882790237
chr21	19045300	19046300	-3.005381897147304
chr21	19045400	19046400	-2.8194744586409337
chr21	19045500	19046500	-2.787036867208681
chr21	19045600	19046600	-2.6471074495023528
chr21	19045700	19046700	-1.7218824633589247
chr21	19046300	19047300	0.9966973142623359
chr21	19046400	19047400	0.9471647482818856
chr21	19046500	19047500	0.1341747070536081
chr21	19046600	19047600	-1.184076495472419
chr21	19046700	19047700	-1.6047209811413916
chr21	19046800	19047800	-1.9517313201487527
chr21	19046900	19047900	-1.6823772863914164
chr21	19047000	19048000	-2.331355493530597
chr21	19047100	19048100	-1.952013581147624
chr21	19047200	19048200	-2.926760771514168
chr21	19047300	19048300	-2.66264866667912
chr21	19047400	19048400	-2.485925756088326
chr21	19047500	19048500	-2.079619975650308
chr21	19047600	19048600	-1.029465616001885
chr21	19047700	19048700	-0.7348664620691504
chr21	19047800	19048800	-1.3713922078947356
chr21	19047900	19048900	-1.3336092969668754
chr21	19048000	19049000	-1.2732080520183078
chr21	19048100	19049100	-1.3681327798138327
chr21	19048200	19049200	-1.030148213560104
chr21	19048300	19049300	-1.2896659247807785
chr21	19048400	19049400	-1.315589639214959
chr21	19048500	19049500	-1.685750049563756
chr21	19048600	19049600	-2.3815813826982604
chr21	19048700	19049700	-2.8732766221677326
chr21	19048800	19049800	-1.4354432759329645
chr21	19048900	19049900	-2.747533635733052
chr21	19049000	19050000	-2.8248118787293905
chr21	19049100	19050100	-2.896465901706
chr21	19049200	19050200	-2.7990774984610134
chr21	19049300	19050300	-3.5259954652047694
chr21	19049400	19050400	-4.104030041373384
chr21	19049500	19050500	-4.50332645829908
chr21	19049600	19050600	-4.632105007724435
chr21	19049700	19050700	-4.316826246912338
chr21	19049800	19050800	-4.9718395662856105
chr21	19049900	19050900	-4.02075402756841
chr21	19050000	19051000	-4.503472456103541
chr21	19050100	19051100	-4.589178681843057
chr21	19050200	19051200	-4.715219225223422
chr21	19050300	19051300	-3.96497660653044
chr21	19050400	19051400	-3.3278454310801036
chr21	19050500	19051500	-2.4163558568355348
chr21	19050600	19051600	-1.6258290126999189
chr21	19050700	19051700	-1.6687444063445085
chr21	19050800	19051800	-1.3208020921679182
chr21	19051100	19052100	-1.4083842843529768
chr21	19051200	19052200	-0.6214138913041554
chr21	19051300	19052300	-1.1199750201331409
chr21	19051400	19052400	-1.818416500052456
chr21	19051500	19052500	-2.384466570981655
chr21	19051600	19052600	-2.679145775652488
chr21	19051700	19052700	-2.86889792068925
chr21	19051800	19052800	-3.221610852561104
chr21	19051900	19052900	-4.196755375099392
chr21	19052000	19053000	-4.464949743267564
chr21	19052100	19053100	-3.990352753248872
chr21	19052200	19053200	-5.3936164469326675
chr21	19052300	19053300	-5.2296126880727485
chr21	19052400	19053400	-4.728963004101847
chr21	19052500	19053500	-4.471316320388531
chr21	19052600	19053600	-4.4498946451049575
chr21	19052700	19053700	-4.008023812450516
chr21	19052800	19053800	-3.626586157882645
chr21	19052900	19053900	-3.653368989139297
chr21	19053000	19054000	-3.4738224648733804
chr21	19053100	19054100	-4.181613470572446
chr21	19053200	19054200	-3.4178210196915
chr21	19053300	19054300	-3.5728944161099143
chr21	19053400	19054400	-3.3747403788161456
chr21	19053500	19054500	-3.3914172005616114
chr21	19053600	19054600	-3.4262021849991036
chr21	19053700	19054700	-3.1657328404011427
chr21	19053800	19054800	-3.4266766924182246
chr21	19053900	19054900	-2.7203316388789083
chr21	19054000	19055000	-2.9568881444808777
chr21	19054100	19055100	-2.7042542135556213
chr21	19054200	19055200	-3.0613425921194217
chr21	19054300	19055300	-2.9343168004978466
chr21	19054400	19055400	-2.6250954205008075
chr21	19054500	19055500	-2.2158096449259417
chr21	19054600	19055600	-1.886333424654314
chr21	19054700	19055700	-2.3727579413151245
chr21	19054800	19055800	-2.3796800563009017
chr21	19054900	19055900	-2.27760369123022
chr21	19055000	19056000	-1.8587546928733727
chr21	19055100	19056100	-1.5261763939511408
chr21	19055200	19056200	-1.098916050959308
chr21	19055300	19056300	-1.1452216688702448
chr21	19055400	19056400	-2.026814672945827
chr21	19055500	19056500	-1.9130581763159489
chr21	19055600	19056600	-1.508017744630662
chr21	19055700	19056700	-1.5134693225339204
chr21	19055800	19056800	-0.8425979477092829
chr21	19055900	19056900	-1.3738912098984934
chr21	19056000	19057000	-1.2541444376616806
chr21	19056100	19057100	-1.4410877937544944
chr21	19056200	19057200	-1.7951060387254711
chr21	19056300	19057300	-1.5488073909485434
chr21	19056400	19057400	-1.5828337763146207
chr21	19056500	19057500	-1.8237085536467263
chr21	19056600	19057600	-2.500972336913156
chr21	19056700	19057700	-2.4920652261981453
chr21	19056800	19057800	-2.8744334113173213
chr21	19056900	19057900	-2.312411919980629
chr21	19057000	19058000	-2.704939891213728
chr21	19057100	19058100	-2.3627278695247207
chr21	19057200	19058200	-2.0013387564323994
chr21	19057300	19058300	-2.2174616084296424
chr21	19057400	19058400	-2.7095188553373832
chr21	19057500	19058500	-3.236041317358292
chr21	19057600	19058600	-3.243192460512597
chr21	19057700	19058700	-3.0187283609085607
chr21	19057800	19058800	-3.1252411712513166
chr21	19057900	19058900	-3.6695355917745687
chr21	19058000	19059000	-3.4866176678571956
chr21	19058100	19059100	-3.5667138032421155
chr21	19058200	19059200	-3.221476992986747
chr21	19058300	19059300	-3.349066400295413
chr21	19058400	19059400	-3.2324583495224766
chr21	19058500	19059500	-3.191954684040712
chr21	19058600	19059600	-3.1295142916933747
chr21	19058700	19059700	-3.8161133681860657
chr21	19058800	19059800	-3.238451719808356
chr21	19058900	19059900	-2.2943048362355696
chr21	19059000	19060000	-2.2356940334505255
chr21	19059100	19060100	-2.4738508390451135
chr21	19059200	19060200	-2.7003339094108845
chr21	19059300	19060300	-1.9953521782762769
chr21	19059400	19060400	-1.2802848736791346
chr21	19059500	19060500	-0.7819687299840007
chr21	19059600	19060600	-0.5170028581595346
chr21	19059700	19060700	-0.40725618547973
chr21	19059800	19060800	-1.259355275828386
chr21	19059900	19060900	-2.074765672976232
chr21	19060000	19061000	-2.6908025077564903
chr21	19060100	19061100	-2.084368829459881
chr21	19060200	19061200	-2.626509723504141
chr21	19060300	19061300	-3.334137574864213
chr21	19060400	19061400	-3.819900710111639
chr21	19060500	19061500	-4.408012535570292
chr21	19060600	19061600	-3.9856163037498
chr21	19060700	19061700	-2.9443950064172797
chr21	19060800	19061800	-1.8997533899495318
chr21	19060900	19061900	-1.6729164432374477
chr21	19062000	19063000	-2.5426170585659276
chr21	19062100	19063100	-2.394648838058712
chr21	19062200	19063200	-3.006823949478107
chr21	19062300	19063300	-2.752536810952648
chr21	19062400	19063400	-2.5262535317731154
chr21	19062500	19063500	-2.3019806362734196
chr21	19062600	19063600	-2.2267677803767816
chr21	19062700	19063700	-1.5140579874340818
chr21	19062800	19063800	-0.6695434280040485
chr21	19062900	19063900	-0.7986352351602133
chr21	19063600	19064600	-3.0860863570363373
chr21	19063700	19064700	-3.294962899881112
chr21	19063800	19064800	-3.733662465292372
chr21	19063900	19064900	-3.787209063579132
chr21	19064000	19065000	-4.4799923083605515
chr21	19064100	19065100	-5.5753462087083365
chr21	19064200	19065200	-5.32742919898342
chr21	19064300	19065300	-4.818744287134496
chr21	19064400	19065400	-3.8623345698206872
chr21	19064500	19065500	-3.2142158315948786
chr21	19064600	19065600	-4.19670663431152
chr21	19064700	19065700	-4.457582501970796
chr21	19064800	19065800	-3.914550129694127
chr21	19064900	19065900	-3.8031249405336
chr21	19065000	19066000	-3.2342421051059485
chr21	19065100	19066100	-3.53909272301626
chr21	19065200	19066200	-3.6494696222768304
chr21	19065300	19066300	-3.6578441625435447
chr21	19065400	19066400	-3.7936761332773656
chr21	19065500	19066500	-3.9283413217292447
chr21	19065600	19066600	-3.3870466546696782
chr21	19065700	19066700	-3.2691703778148997
chr21	19065800	19066800	-3.8495412296547835
chr21	19065900	19066900	-4.603765524926115
chr21	19066000	19067000	-4.760432915025196
chr21	19066100	19067100	-2.858081446530139
chr21	19066200	19067200	-2.811280207053036
chr21	19066300	19067300	-2.7340611923953126
chr21	19066400	19067400	-2.9444040793526454
chr21	19066500	19067500	-2.7762183710786843
chr21	19066600	19067600	-3.271910459121381
chr21	19066700	19067700	-3.436953458071212
chr21	19066800	19067800	-3.0304742639582742
chr21	19066900	19067900	-2.5504665348138427
chr21	19067000	19068000	-2.5154304541855708
chr21	19067100	19068100	-2.7406462305544705
chr21	19067200	19068200	-2.8810830348756085
chr21	19067300	19068300	-3.0290405982291584
chr21	19067400	19068400	-3.502123230145892
chr21	19067500	19068500	-3.5704807477046225
chr21	19067600	19068600	-3.107690156633524
chr21	19067700	19068700	-2.5104487221868856
chr21	19067800	19068800	-2.6892304460592977
chr21	19067900	19068900	-2.7141994323020397
chr21	19068000	19069000	-2.4653608863976517
chr21	19068100	19069100	-2.7636567660107936
chr21	19068200	19069200	-2.2358758410592903
chr21	19068300	19069300	-2.0599241631299905
chr21	19069400	19070400	-4.0921384829181005
chr21	19069500	19070500	-3.1832604468245314
chr21	19069600	19070600	-2.770833049838368
chr21	19069700	19070700	-2.4160220063507407
chr21	19069800	19070800	-1.2818303842337238
chr21	19069900	19070900	-1.0218935057346
chr21	19070000	19071000	-1.914385709271991
chr21	19070100	19071100	-1.937571905115521
chr21	19070200	19071200	-2.5200422121887374
chr21	19070300	19071300	-2.520617487094712
chr21	19070400	19071400	-2.9907767509409307
chr21	19070500	19071500	-3.585757718989945
chr21	19070600	19071600	-3.4994756417120825
chr21	19070700	19071700	-4.137156877993893
chr21	19075300	19076300	-4.4013185431264565
chr21	19075400	19076400	-5.621195159706675
chr21	19075500	19076500	-4.9401973670616615
chr21	19075600	19076600	-4.893542702276852
chr21	19075700	19076700	-5.340221067470376
chr21	19075800	19076800	-5.301128765012905
chr21	19075900	19076900	-5.895810763614175
chr21	19076000	19077000	-5.392134595365244
chr21	19076100	19077100	-4.8621806857273695
chr21	19076200	19077200	-4.501326642945176
chr21	19076300	19077300	-4.101535996831974
chr21	19076400	19077400	-3.887294187847044
chr21	19076500	19077500	-4.5023919599174835
chr21	19076600	19077600	-4.854005473291687
chr21	19076700	19077700	-4.079813190218254
chr21	19076800	19077800	-3.8432470084073134
chr21	19076900	19077900	-3.0079503053397723
chr21	19077000	19078000	-3.3541367150213803
chr21	19077100	19078100	-3.679028949355653
chr21	19077200	19078200	-3.839006361009079
chr21	19077300	19078300	-3.777256713222513
chr21	19077400	19078400	-2.8950935666153668
chr21	19077500	19078500	-3.0457068758600845
chr21	19077600	19078600	-2.863499850319379
chr21	19077700	19078700	-3.670485868390605
chr21	19077800	19078800	-3.8690105085871935
chr21	19077900	19078900	-4.408021303079909
chr21	19079000	19080000	-3.946474801540517
chr21	19079100	19080100	-4.336812502275714
chr21	19079200	19080200	-4.382280403573299
chr21	19079300	19080300	-4.02227423205119
chr21	19079400	19080400	-3.755884143231128
chr21	19079500	19080500	-3.718839819144218
chr21	19079600	19080600	-3.3585267536373444
chr21	19079700	19080700	-3.8892686368353933
chr21	19079800	19080800	-3.9264259668174177
chr21	19079900	19080900	-3.413904730554836
chr21	19080000	19081000	-3.278427407300577
chr21	19080100	19081100	-3.557912092957378
chr21	19080200	19081200	-3.9581049219241
chr21	19080300	19081300	-3.71680235157588
chr21	19080400	19081400	-3.1216011447884764
chr21	19080500	19081500	-3.165267926712321
chr21	19080600	19081600	-3.3481225063913844
chr21	19080700	19081700	-3.5839824023054634
chr21	19080800	19081800	-3.4199301841158247
chr21	19080900	19081900	-3.6369586997725083
chr21	19081000	19082000	-2.998533420651015
chr21	19081100	19082100	-1.970946387980541
chr21	19081200	19082200	-1.0989467287611974
chr21	19081300	19082300	-1.8115533729035918
chr21	19081400	19082400	-2.2972954609709597
chr21	19081500	19082500	-2.3032552991263864
chr21	19081600	19082600	-3.1874976904305883
chr21	19081700	19082700	-3.118418281806917
chr21	19081800	19082800	-3.0256540383255026
chr21	19081900	19082900	-2.858888267547125
chr21	19082000	19083000	-3.0721431034813422
chr21	19082100	19083100	-3.5393833324018824
chr21	19082200	19083200	-4.058943094395431
chr21	19082300	19083300	-3.6441145553382053
chr21	19082400	19083400	-3.189120351906402
chr21	19082500	19083500	-3.6181197746932177
chr21	19082600	19083600	-2.6645887617258754
chr21	19082700	19083700	-2.0475467111330383
chr21	19082800	19083800	-2.4643305890398906
chr21	19082900	19083900	-3.088582122848353
chr21	19083000	19084000	-3.166046679317305
chr21	19083100	19084100	-4.141954322921324
chr21	19083200	19084200	-4.096569689996507
chr21	19083300	19084300	-3.8104032242379504
chr21	19083400	19084400	-3.3745927563639864
chr21	19083500	19084500	-2.8587464956769515
chr21	19083600	19084600	-3.0104987104330787
chr21	19083700	19084700	-3.9127925273943456
chr21	19083800	19084800	-3.5624307251350005
chr21	19083900	19084900	-3.1611322499261663
chr21	19084000	19085000	-3.062329144560359
chr21	19084100	19085100	-2.3883269453730955
chr21	19084200	19085200	-2.1259279154712467
chr21	19084300	19085300	-2.5706304527694326
chr21	19084400	19085400	-3.1113333366535385
chr21	19084500	19085500	-3.3498735327831333
chr21	19084600	19085600	-3.0972324606045096
chr21	19084700	19085700	-2.49975360417256
chr21	19084800	19085800	-2.036206506566603
chr21	19084900	19085900	-2.632588602495424
chr21	19085000	19086000	-2.9557435955845275
chr21	19085100	19086100	-2.7682953483362622
chr21	19085200	19086200	-2.9394692721224684
chr21	19085300	19086300	-2.985362422574953
chr21	19085400	19086400	-3.3988509123259387
chr21	19085500	19086500	-3.0314515992496585
chr21	19085600	19086600	-3.6036388261580807
chr21	19085700	19086700	-3.034449943922246
chr21	19085800	19086800	-3.311515539838899
chr21	19085900	19086900	-2.956756859120385
chr21	19086000	19087000	-3.0241414598297003
chr21	19086100	19087100	-3.0144205845500216
chr21	19086200	19087200	-3.1841683297927643
chr21	19086300	19087300	-3.2105245714201565
chr21	19086400	19087400	-2.7331921245101265
chr21	19086500	19087500	-3.306180785253785
chr21	19086600	19087600	-3.0326193718494734
chr21	19086700	19087700	-3.405217812894469
chr21	19086800	19087800	-4.020372168597868
chr21	19086900	19087900	-4.168849274120695
chr21	19087000	19088000	-4.3130758175407715
chr21	19087100	19088100	-3.8901143745717617
chr21	19087200	19088200	-4.498598075717352
chr21	19087300	19088300	-4.537246393743126
chr21	19087400	19088400	-4.087111410248075
chr21	19087500	19088500	-4.863206930583348
chr21	19087600	19088600	-4.543041247649363
chr21	19087700	19088700	-4.183700984624873
chr21	19087800	19088800	-3.5398973407204912
chr21	19087900	19088900	-3.206016266349096
chr21	19088000	19089000	-3.26378399623134
chr21	19088100	19089100	-3.9407746405017767
chr21	19088200	19089200	-3.6395684523287017
chr21	19088300	19089300	-3.3511977062831666
chr21	19088400	19089400	-4.5291569402435705
chr21	19088500	19089500	-2.9886137164219395
chr21	19088600	19089600	-3.0639064161916707
chr21	19088700	19089700	-3.3654479678194558
chr21	19088800	19089800	-3.503611947001364
chr21	19088900	19089900	-3.7446242329221966
chr21	19089000	19090000	-3.3372753673141173
chr21	19089100	19090100	-3.08135865507622
chr21	19089200	19090200	-3.307802568179045
chr21	19089300	19090300	-3.7734841384910776
chr21	19089400	19090400	-3.0794865124756563
chr21	19089500	19090500	-3.3115083664695355
chr21	19089600	19090600	-3.6113552024791096
chr21	19089700	19090700	-3.752356064036247
chr21	19089800	19090800	-3.81155809314174
chr21	19089900	19090900	-3.267281403862609
chr21	19090000	19091000	-3.2579487291140006
chr21	19090100	19091100	-3.1055468064663048
chr21	19090200	19091200	-3.2735288640435614
chr21	19090300	19091300	-3.22818587022854
chr21	19090400	19091400	-3.4499477456716523
chr21	19090500	19091500	-3.5811735002691023
chr21	19090600	19091600	-3.0962565926012164
chr21	19090700	19091700	-3.2458559801968128
chr21	19090800	19091800	-3.210029915077073
chr21	19090900	19091900	-3.5095107591670303
chr21	19091000	19092000	-4.145390087487292
chr21	19091100	19092100	-3.8364355436539626
chr21	19091200	19092200	-3.638815803513875
chr21	19091300	19092300	-3.144426258310604
chr21	19091400	19092400	-2.4901239451186963
chr21	19091500	19092500	-2.380043996928021
chr21	19091600	19092600	-2.4891038553581644
chr21	19091700	19092700	-2.362253192651319
chr21	19091800	19092800	-1.859855230544464
chr21	19091900	19092900	-2.8399259934242838
chr21	19092000	19093000	-2.224323099787146
chr21	19092100	19093100	-2.5156679112758704
chr21	19092200	19093200	-1.6432824425556944
chr21	19092300	19093300	-1.6126925326182604
chr21	19092400	19093400	-2.646860591616665
chr21	19092500	19093500	-3.492831844604253
chr21	19092600	19093600	-3.5103200335614217
chr21	19092700	19093700	-3.5949375393200915
chr21	19092800	19093800	-4.4584105126364335
chr21	19094400	19095400	-3.8510048988196113
chr21	19094500	19095500	-3.289890711812653
chr21	19094600	19095600	-2.5036000659025834
chr21	19094700	19095700	-1.7765180299272525
chr21	19094800	19095800	-1.6434073107730278
chr21	19094900	19095900	-1.8434988751766392
chr21	19095000	19096000	-2.28190872049408
chr21	19095100	19096100	-2.587142017732716
chr21	19095200	19096200	-2.512894007432716
chr21	19095300	19096300	-3.0935821368457805
chr21	19095400	19096400	-2.717615112736187
chr21	19095500	19096500	-2.6333036437126203
chr21	19095600	19096600	-2.9385913988627816
chr21	19095700	19096700	-2.6962535853139915
chr21	19095800	19096800	-2.5400836148076507
chr21	19095900	19096900	-2.089069156841989
chr21	19096000	19097000	-2.003955637018649
chr21	19096100	19097100	-2.162116904692223
chr21	19096200	19097200	-1.3203420465501623
chr21	19096300	19097300	-0.3574070539625903
chr21	19096400	19097400	-0.3366489129690963
chr21	19096500	19097500	-0.5212255186349638
chr21	19096600	19097600	-0.4771231678697808
chr21	19096700	19097700	-0.2864386857818629
chr21	19096800	19097800	-0.5706104935604834
chr21	19096900	19097900	-1.3327166777004005
chr21	19097000	19098000	-1.0655154906069058
chr21	19097100	19098100	-0.9822117735917244
chr21	19097200	19098200	-1.5373327330576751
chr21	19097300	19098300	-2.193127323442417
chr21	19097400	19098400	-2.5137132330618006
chr21	19097500	19098500	-3.0237355422893963
chr21	19097600	19098600	-2.9373190706609837
chr21	19097700	19098700	-4.024262182154637
chr21	19097800	19098800	-4.211009038212215
chr21	19097900	19098900	-4.109738600344758
chr21	19098000	19099000	-4.370617424653899
chr21	19098100	19099100	-4.062642493857661
chr21	19098200	19099200	-4.254798929286536
chr21	19098300	19099300	-4.102658285047866
chr21	19098400	19099400	-3.4503586058955373
chr21	19098500	19099500	-3.264613757434632
chr21	19098600	19099600	-3.489453039993148
chr21	19098700	19099700	-2.888601437478391
chr21	19098800	19099800	-3.3025434072584217
chr21	19098900	19099900	-3.329529879993417
chr21	19099000	19100000	-4.052163229486387
chr21	19099100	19100100	-3.939199601768703
chr21	19099200	19100200	-4.072304614887591
chr21	19099300	19100300	-3.8536610580462813
chr21	19099400	19100400	-4.025982912638296
chr21	19099500	19100500	-4.1878800914872345
chr21	19099600	19100600	-5.171898677002559
chr21	19099700	19100700	-4.5425575631735535
chr21	19099800	19100800	-3.6018781461177403
chr21	19099900	19100900	-2.8671004989738926
chr21	19100000	19101000	-2.2135792374968464
chr21	19100100	19101100	-2.070056576475968
chr21	19100200	19101200	-1.8363255539507843
chr21	19100300	19101300	-1.4927716916027305
chr21	19100400	19101400	-1.747914025157434
chr21	19100500	19101500	-1.2487163330272677
chr21	19100600	19101600	0.00896094360977481
chr21	19100700	19101700	-0.8094972720398446
chr21	19100800	19101800	-0.9934678736840864
chr21	19100900	19101900	-1.0768810309970542
chr21	19101000	19102000	-0.2802005911479034
chr21	19101100	19102100	-0.8780513064521687
chr21	19101200	19102200	-1.034709104487159
chr21	19101300	19102300	-0.8929543935668466
chr21	19101400	19102400	-1.5224979368128475
chr21	19101500	19102500	-1.8463085197522158
chr21	19101600	19102600	-2.2861193033729936
chr21	19101700	19102700	-1.9520402718973453
chr21	19101800	19102800	-2.2188077928034784
chr21	19101900	19102900	-2.658318460188438
chr21	19102000	19103000	-3.348316470147133
chr21	19102100	19103100	-3.0331268453320903
chr21	19102200	19103200	-2.8306428842591185
chr21	19102300	19103300	-3.0932251022591317
chr21	19102400	19103400	-2.306569911275193
chr21	19102500	19103500	-1.7247354389651957
chr21	19102600	19103600	-1.344605456955542
chr21	19102700	19103700	-1.433990962432966
chr21	19102800	19103800	-0.5687291497613055
chr21	19102900	19103900	-0.1603753275088019
chr21	19103000	19104000	-0.2896008799149907
chr21	19103100	19104100	-0.7658129829696716
chr21	19103200	19104200	-0.3716986669458864
chr21	19103300	19104300	-0.4608314978074429
chr21	19103400	19104400	-1.1357956034301486
chr21	19103500	19104500	-1.4869122320669657
chr21	19103600	19104600	-1.6714644080297227
chr21	19103700	19104700	-2.121356762529203
chr21	19103800	19104800	-2.956468563044424
chr21	19103900	19104900	-3.33646474143579
chr21	19104000	19105000	-3.42156613301751
chr21	19104100	19105100	-3.1675348443709765
chr21	19104200	19105200	-3.5119614252866307
chr21	19104300	19105300	-3.7389993609792542
chr21	19104400	19105400	-3.0987569080321435
chr21	19104500	19105500	-3.1245026292129663
chr21	19104600	19105600	-3.0811778922466613
chr21	19104700	19105700	-2.5357375605162327
chr21	19104800	19105800	-2.4557471658095897
chr21	19104900	19105900	-1.7691735184388169
chr21	19105000	19106000	-1.8360326281027877
chr21	19105100	19106100	-1.7571192968505633
chr21	19105200	19106200	-2.008325447863932
chr21	19105300	19106300	-2.098757370896113
chr21	19105400	19106400	-1.3465628210919385
chr21	19105500	19106500	-1.9338160978828656
chr21	19105600	19106600	-1.6674741973696523
chr21	19105700	19106700	-2.2647707657605705
chr21	19105800	19106800	-2.507899292598389
chr21	19105900	19106900	-3.551537366452712
chr21	19106000	19107000	-3.3826033283273107
chr21	19106100	19107100	-3.1952451851699357
chr21	19106200	19107200	-3.3815380200351663
chr21	19106300	19107300	-3.858017496310127
chr21	19106400	19107400	-4.585682754437606
chr21	19106500	19107500	-4.246135927659647
chr21	19106600	19107600	-5.646405293408352
chr21	19106700	19107700	-5.546053607646549
chr21	19106800	19107800	-5.84953712767792
chr21	19106900	19107900	-6.350381879129291
chr21	19107000	19108000	-6.302592420108138
chr21	19107100	19108100	-6.241155713176759
chr21	19107200	19108200	-6.085858004299022
chr21	19107300	19108300	-5.468630988072378
chr21	19107400	19108400	-5.625716455174893
chr21	19107500	19108500	-5.774638295118737
chr21	19107600	19108600	-4.494537976366306
chr21	19107700	19108700	-4.3546697384910615
chr21	19107800	19108800	-4.54776899420734
chr21	19107900	19108900	-3.706459603372848
chr21	19108000	19109000	-4.107889006216295
chr21	19108100	19109100	-4.915963480588647
chr21	19108200	19109200	-5.4882702881740215
chr21	19108300	19109300	-5.803990447643487
chr21	19108400	19109400	-5.8312478695931205
chr21	19108500	19109500	-5.3244183959519145
chr21	19108600	19109600	-5.293020569654911
chr21	19108700	19109700	-5.031808479238818
chr21	19108800	19109800	-4.076023363990704
chr21	19108900	19109900	-3.4376052582379515
chr21	19109000	19110000	-3.37904994013706
chr21	19109100	19110100	-3.4440033109276653
chr21	19109200	19110200	-3.0470538062177126
chr21	19109300	19110300	-3.3074994867109733
chr21	19109400	19110400	-3.544512428365957
chr21	19109500	19110500	-4.105760812799431
chr21	19109600	19110600	-3.950817040587712
chr21	19109700	19110700	-3.661864505378616
chr21	19109800	19110800	-3.4078002603871296
chr21	19109900	19110900	-3.2848938127382925
chr21	19110000	19111000	-2.905476207066154
chr21	19110100	19111100	-2.252194538378727
chr21	19110200	19111200	-2.0381051967193504
chr21	19110300	19111300	-1.2775335260292189
chr21	19110400	19111400	-0.6875820076156234
chr21	19111600	19112600	-3.7440622731937294
chr21	19111700	19112700	-4.221023322798566
chr21	19111800	19112800	-4.405750095089318
chr21	19111900	19112900	-5.232743674892325
chr21	19112000	19113000	-5.855708990675802
chr21	19112100	19113100	-5.4378747463502215
chr21	19112200	19113200	-5.0628713487545385
chr21	19112300	19113300	-4.636951097261622
chr21	19112400	19113400	-4.082369986377956
chr21	19112500	19113500	-4.551939313079794
chr21	19112600	19113600	-4.376118937021938
chr21	19112700	19113700	-4.705815396680602
chr21	19112800	19113800	-5.026718226622535
chr21	19112900	19113900	-4.562626859862706
chr21	19113000	19114000	-4.221253615639238
chr21	19113100	19114100	-4.433785313670373
chr21	19113200	19114200	-3.86860917225493
chr21	19113300	19114300	-3.6380303671558525
chr21	19113400	19114400	-4.424600237831869
chr21	19113500	19114500	-3.748860460705916
chr21	19113600	19114600	-3.1844678545371266
chr21	19113700	19114700	-2.8630101770844583
chr21	19113800	19114800	-2.46887034830779
chr21	19113900	19114900	-2.381314726821764
chr21	19114000	19115000	-2.1262674963847172
chr21	19114100	19115100	-2.4252193810677403
chr21	19114200	19115200	-2.503687072234755
chr21	19114300	19115300	-2.312234770614604
chr21	19114400	19115400	-2.0554355052343096
chr21	19114500	19115500	-2.3662201155362608
chr21	19114600	19115600	-3.1916519759078192
chr21	19114700	19115700	-3.095503905068657
chr21	19114800	19115800	-2.8234558574711817
chr21	19114900	19115900	-2.868389099745293
chr21	19115000	19116000	-3.0965152141308034
chr21	19115100	19116100	-1.89114851213388
chr21	19115200	19116200	-2.2760398694668558
chr21	19115300	19116300	-2.548718429949877
chr21	19115400	19116400	-1.8357308609565588
chr21	19115500	19116500	-1.4881667459085743
chr21	19115600	19116600	-0.8850594894400565
chr21	19115700	19116700	-0.4207994984295124
chr21	19115800	19116800	-0.3924918394724266
chr21	19115900	19116900	-0.27521337459255324
chr21	19116000	19117000	-0.6860872243772876
chr21	19116100	19117100	-1.4063763222506207
chr21	19116200	19117200	-1.3018211571269729
chr21	19116300	19117300	-1.441469444376546
chr21	19116400	19117400	-2.287409100051506
chr21	19116500	19117500	-1.618262357847804
chr21	19116600	19117600	-2.3515409002044176
chr21	19116700	19117700	-2.9046307505146007
chr21	19116800	19117800	-2.6652900551559915
chr21	19116900	19117900	-2.4019262881333865
chr21	19117000	19118000	-2.2646521700047444
chr21	19117100	19118100	-2.5792134606183152
chr21	19117200	19118200	-2.8388263585827103
chr21	19117300	19118300	-2.9023634905071747
chr21	19117400	19118400	-2.433456387873536
chr21	19117500	19118500	-2.427179200738762
chr21	19117600	19118600	-1.9085832696631704
chr21	19117700	19118700	-1.2801388160973974
chr21	19117800	19118800	-1.631384550200575
chr21	19117900	19118900	-1.6844779811335904
chr21	19118000	19119000	-1.5428126417261385
chr21	19118100	19119100	-1.1968286666715386
chr21	19118200	19119200	-0.8118206366554847
chr21	19118300	19119300	-0.25536757521237025
chr21	19118400	19119400	0.2208038726358924
chr21	19118500	19119500	-0.6613887804613899
chr21	19118600	19119600	-0.6582508827018126
chr21	19118700	19119700	-0.8377876089486478
chr21	19118800	19119800	-1.4317933085212964
chr21	19118900	19119900	-1.7148587248732003
chr21	19119000	19120000	-1.4154384000962656
chr21	19119100	19120100	-1.525503585930996
chr21	19119200	19120200	-1.6985440556078966
chr21	19119300	19120300	-1.862069352910192
chr21	19119400	19120400	-2.081416186425729
chr21	19119500	19120500	-1.8088948053997824
chr21	19119600	19120600	-2.0993382138720147
chr21	19119700	19120700	-1.8000858800018698
chr21	19119800	19120800	-1.5110494507446528
chr21	19119900	19120900	-1.6836821512000224
chr21	19120000	19121000	-1.4997063459805766
chr21	19120100	19121100	-1.2680939846219434
chr21	19120200	19121200	-1.2562933033117996
chr21	19120300	19121300	-1.4010191496093458
chr21	19120400	19121400	-1.7465042830630264
chr21	19120500	19121500	-1.5590716075249311
chr21	19121600	19122600	-0.05368371996766445
chr21	19121700	19122700	-0.16903847646593587
chr21	19121800	19122800	-0.4048727581256651
chr21	19121900	19122900	-1.213671402374018
chr21	19122000	19123000	-1.665580692378474
chr21	19122100	19123100	-2.669200533391901
chr21	19122200	19123200	-2.7493854757784715
chr21	19122300	19123300	-2.7283377257341987
chr21	19122400	19123400	-2.6798482358279183
chr21	19122500	19123500	-2.5884924431307965
chr21	19122600	19123600	-2.734869561684774
chr21	19122700	19123700	-2.4209136972891963
chr21	19122800	19123800	-2.0506089144348607
chr21	19122900	19123900	-1.4373634319812898
chr21	19123000	19124000	-1.5134104014055245
chr21	19123100	19124100	-1.223339671395136
chr21	19123200	19124200	-1.1511781126907643
chr21	19123300	19124300	-1.5136642880233548
chr21	19123400	19124400	-1.7262795740123549
chr21	19123500	19124500	-2.3333489573953776
chr21	19123600	19124600	-1.9601777039518016
chr21	19123700	19124700	-2.711171868850806
chr21	19123800	19124800	-2.62947863892704
chr21	19123900	19124900	-2.8357725536578147
chr21	19124000	19125000	-2.2562652802585488
chr21	19124100	19125100	-3.862903610315126
chr21	19124200	19125200	-4.266550995904141
chr21	19124300	19125300	-4.019149433447796
chr21	19124400	19125400	-3.7512561532903193
chr21	19124500	19125500	-3.2335861726044475
chr21	19124600	19125600	-3.671628757613052
chr21	19124700	19125700	-3.0096563185978185
chr21	19124800	19125800	-3.3727121708868766
chr21	19124900	19125900	-4.116062327111958
chr21	19125000	19126000	-4.393993879198924
chr21	19125100	19126100	-2.802878232767468
chr21	19125200	19126200	-2.4458287003951646
chr21	19125300	19126300	-2.4717646386477417
chr21	19125400	19126400	-3.1734720950938846
chr21	19125500	19126500	-3.2033956824238508
chr21	19125600	19126600	-2.9707670410104234
chr21	19125700	19126700	-3.4477079395134504
chr21	19125800	19126800	-3.266911869543532
chr21	19125900	19126900	-2.502509087679515
chr21	19126000	19127000	-2.4696023209705036
chr21	19126100	19127100	-2.80574881968894
chr21	19126200	19127200	-3.053109988049707
chr21	19126300	19127300	-2.667985150796014
chr21	19126400	19127400	-2.5456970620589403
chr21	19126500	19127500	-2.5997918644976763
chr21	19128600	19129600	-3.519053084828922
chr21	19128700	19129700	-2.588444533987208
chr21	19128800	19129800	-2.3995591247351946
chr21	19128900	19129900	-1.990545562873916
chr21	19129000	19130000	-1.9183079391362345
chr21	19129100	19130100	-2.223711400358103
chr21	19129200	19130200	-1.4233124878596168
chr21	19129300	19130300	-1.1977848207503874
chr21	19129400	19130400	-0.5704750174426667
chr21	19129500	19130500	-0.8136846457457809
chr21	19129600	19130600	-0.7911881431033442
chr21	19129700	19130700	-0.6775697555070825
chr21	19129800	19130800	-0.8431322183506158
chr21	19129900	19130900	-0.6886974579833589
chr21	19130000	19131000	-0.4964173036986483
chr21	19130100	19131100	-0.30650925900665765
chr21	19130200	19131200	-0.6801237043540954
chr21	19130300	19131300	-0.8125020884164775
chr21	19130400	19131400	-0.6727504765094398
chr21	19130500	19131500	-1.2696038409215402
chr21	19130600	19131600	-1.7253576205992949
chr21	19130700	19131700	-1.6364949784575191
chr21	19130800	19131800	-2.312245015887422
chr21	19130900	19131900	-1.837659326691988
chr21	19131000	19132000	-2.1119266444929914
chr21	19131100	19132100	-2.465914007402663
chr21	19131200	19132200	-2.102699730422374
chr21	19131300	19132300	-2.5140229750363288
chr21	19131400	19132400	-2.72671175648236
chr21	19131500	19132500	-2.9185598752765958
chr21	19131600	19132600	-2.7869677879433654
chr21	19131700	19132700	-3.170489194119173
chr21	19131800	19132800	-2.24144350089021
chr21	19131900	19132900	-3.4323672870745727
chr21	19132000	19133000	-3.020360378951075
chr21	19132100	19133100	-2.636683150945062
chr21	19132200	19133200	-2.70771326397331
chr21	19132300	19133300	-2.0274450305886718
chr21	19132400	19133400	-2.1045530719776555
chr21	19132500	19133500	-1.3471008417584591
chr21	19132600	19133600	-1.3003827129968024
chr21	19132700	19133700	-1.2011962294859495
chr21	19132800	19133800	-1.0590556552517758
chr21	19132900	19133900	-0.1935541582168204
chr21	19133000	19134000	-0.763950864175945
chr21	19133100	19134100	-0.8321051838158451
```
