## Supplemental Datasets for "A genome-wide mutational constraint map quantified from variation in 76,156 human genomes": Supplementary_Data_3.bed (part 467 of 859)

```
chr21	19133200	19134200	-0.9100233961827752
chr21	19133300	19134300	-1.8540515830240456
chr21	19133400	19134400	-2.096995108137712
chr21	19133500	19134500	-2.2980275796657863
chr21	19133600	19134600	-2.1650207453314643
chr21	19133700	19134700	-2.275088705689421
chr21	19133800	19134800	-2.2348584586350984
chr21	19133900	19134900	-2.460204405767158
chr21	19134000	19135000	-2.2327508062477532
chr21	19134100	19135100	-2.2251535016394866
chr21	19134200	19135200	-1.82248777954834
chr21	19134300	19135300	-1.070550054254986
chr21	19134400	19135400	-0.3628895286926517
chr21	19134500	19135500	0.08959800632870936
chr21	19134600	19135600	0.2814280705694288
chr21	19134700	19135700	0.18613558630627394
chr21	19134800	19135800	0.2566564816673458
chr21	19134900	19135900	-0.11789399495728488
chr21	19137400	19138400	-1.5437572899309204
chr21	19137500	19138500	-1.2074390583374541
chr21	19137600	19138600	-0.6446002712100893
chr21	19137700	19138700	-1.4633982619579369
chr21	19137800	19138800	-1.0169378065106278
chr21	19137900	19138900	-1.1853495419860978
chr21	19138000	19139000	-1.7349747157485214
chr21	19138100	19139100	-1.1354484161924945
chr21	19138200	19139200	-0.769062494208405
chr21	19138300	19139300	-0.7957006770294176
chr21	19138400	19139400	-0.8462196847223735
chr21	19138500	19139500	-0.9595222296405022
chr21	19138600	19139600	-1.455047222574496
chr21	19138700	19139700	-0.7642724781340656
chr21	19138800	19139800	-1.5379922945620859
chr21	19138900	19139900	-1.6427910710050169
chr21	19139000	19140000	-0.8941440452226755
chr21	19139100	19140100	-1.8143171626631016
chr21	19139200	19140200	-1.23426002959722
chr21	19139300	19140300	-0.6960799494140124
chr21	19139400	19140400	-1.0913991060721375
chr21	19139500	19140500	-1.3695137571354479
chr21	19139600	19140600	-0.8477235759898606
chr21	19139700	19140700	-1.0753422715577472
chr21	19139800	19140800	-1.0965524663558162
chr21	19139900	19140900	-0.5889856445903207
chr21	19140000	19141000	-1.5478685800694019
chr21	19140100	19141100	-1.2889749888680466
chr21	19140200	19141200	-2.0296635103031497
chr21	19140300	19141300	-2.4554516736394056
chr21	19140400	19141400	-2.1007616027667235
chr21	19140500	19141500	-2.044803060477167
chr21	19140600	19141600	-2.2288317524469132
chr21	19140700	19141700	-2.249373298912273
chr21	19140800	19141800	-1.3292190311969911
chr21	19140900	19141900	-1.8176979565224871
chr21	19141000	19142000	-0.24374267767606728
chr21	19141100	19142100	0.32893689605348103
chr21	19141200	19142200	0.039162101183777456
chr21	19141300	19142300	-0.14398134690912867
chr21	19141400	19142400	-0.4627801790716782
chr21	19141500	19142500	-0.2593941048942933
chr21	19141600	19142600	-0.7135595285594372
chr21	19141700	19142700	-0.5802094207956421
chr21	19142800	19143800	-3.2264091885394603
chr21	19142900	19143900	-3.596573771254484
chr21	19143000	19144000	-2.789877975767912
chr21	19143100	19144100	-2.025890883056668
chr21	19143200	19144200	-1.777359213828548
chr21	19143300	19144300	-1.6584738906151784
chr21	19143400	19144400	-1.516130232270113
chr21	19143500	19144500	-1.676318774243016
chr21	19143600	19144600	-1.2524410934464631
chr21	19143700	19144700	-0.4434109456298944
chr21	19143800	19144800	-0.032786782122652486
chr21	19143900	19144900	0.07506147400748267
chr21	19144000	19145000	0.07097129197841802
chr21	19144100	19145100	-0.2741159136250463
chr21	19144500	19145500	-2.794410432248888
chr21	19144600	19145600	-3.3317019441825666
chr21	19144700	19145700	-3.382981758900553
chr21	19144800	19145800	-3.4890806398427627
chr21	19144900	19145900	-3.4962752684827296
chr21	19145000	19146000	-4.00949042898523
chr21	19145100	19146100	-4.180690993675535
chr21	19145200	19146200	-4.122444729609174
chr21	19145300	19146300	-3.894892071819348
chr21	19145400	19146400	-4.045529759068109
chr21	19145500	19146500	-3.6782375798619578
chr21	19145600	19146600	-4.193569525036305
chr21	19145700	19146700	-3.780805241620838
chr21	19145800	19146800	-3.7918425125036586
chr21	19145900	19146900	-3.707837229595312
chr21	19146000	19147000	-3.1686637014709986
chr21	19146100	19147100	-3.3958342743150385
chr21	19146200	19147200	-3.380342110096152
chr21	19146300	19147300	-3.340233192804367
chr21	19146400	19147400	-2.974194140526158
chr21	19146500	19147500	-3.299004211491204
chr21	19146600	19147600	-2.523643275824124
chr21	19146700	19147700	-3.0698844271038013
chr21	19146800	19147800	-2.9566297645870425
chr21	19146900	19147900	-2.4097090320662837
chr21	19147000	19148000	-3.148445436875152
chr21	19147100	19148100	-2.2004572456879963
chr21	19147200	19148200	-2.10985985670825
chr21	19147300	19148300	-2.145725102026058
chr21	19147400	19148400	-2.152401069070253
chr21	19147500	19148500	-2.4825118896633778
chr21	19147600	19148600	-1.8776993862049849
chr21	19147700	19148700	-1.9302262205856096
chr21	19147800	19148800	-1.907351368192132
chr21	19147900	19148900	-2.055666908840602
chr21	19148000	19149000	-1.1800815629087877
chr21	19148100	19149100	-1.3276020411385014
chr21	19148200	19149200	-1.7583772654873655
chr21	19148300	19149300	-2.5425367131392203
chr21	19148400	19149400	-2.7296209357644883
chr21	19148500	19149500	-2.8411949534488548
chr21	19148600	19149600	-4.0941821127837095
chr21	19148700	19149700	-4.000110199500315
chr21	19148800	19149800	-4.329447795928428
chr21	19148900	19149900	-5.210382415177219
chr21	19149000	19150000	-6.237596280677767
chr21	19149100	19150100	-6.245643381348369
chr21	19149200	19150200	-5.844151999928675
chr21	19149300	19150300	-5.866070277248192
chr21	19149400	19150400	-5.800748125923184
chr21	19149500	19150500	-5.5957139098762845
chr21	19149600	19150600	-5.449621530831684
chr21	19149700	19150700	-5.381305255589892
chr21	19149800	19150800	-5.353924748977662
chr21	19149900	19150900	-4.6844134467846885
chr21	19150000	19151000	-3.979764133984626
chr21	19150100	19151100	-4.920291675368227
chr21	19150200	19151200	-4.965456853486035
chr21	19150300	19151300	-5.703000572501836
chr21	19150400	19151400	-6.032385327828798
chr21	19150500	19151500	-5.819279822377324
chr21	19150600	19151600	-5.429788216578396
chr21	19150700	19151700	-5.621064732892943
chr21	19150800	19151800	-5.398905361825753
chr21	19150900	19151900	-5.686895975127815
chr21	19151000	19152000	-5.6809421532760105
chr21	19151100	19152100	-4.851021393355185
chr21	19151200	19152200	-4.74825748608997
chr21	19151300	19152300	-2.8339749616363705
chr21	19152100	19153100	-2.856935860308399
chr21	19152200	19153200	-3.2344222172034995
chr21	19152300	19153300	-2.991905418442028
chr21	19152400	19153400	-3.0867908177113126
chr21	19152500	19153500	-3.8673059956944873
chr21	19152600	19153600	-3.3951338365864725
chr21	19152700	19153700	-4.144861121617377
chr21	19152800	19153800	-3.5644948604200803
chr21	19152900	19153900	-3.434666422697227
chr21	19154300	19155300	-2.673737005725344
chr21	19154400	19155400	-2.458896875533348
chr21	19154500	19155500	-1.4780155899873213
chr21	19154600	19155600	-1.831969243297934
chr21	19156700	19157700	-2.9757551350005227
chr21	19156800	19157800	-4.0523681411843135
chr21	19156900	19157900	-3.910909189409911
chr21	19157000	19158000	-3.7983822526577184
chr21	19157100	19158100	-3.5230920894399667
chr21	19157200	19158200	-4.1334133713650205
chr21	19157300	19158300	-4.415504482308426
chr21	19157400	19158400	-5.167209677755082
chr21	19157500	19158500	-5.057069566303245
chr21	19157600	19158600	-5.253951610140074
chr21	19157700	19158700	-4.154444078875806
chr21	19157800	19158800	-3.8961960124012616
chr21	19157900	19158900	-2.897460375174647
chr21	19158000	19159000	-3.0598213982138707
chr21	19158100	19159100	-3.6193839503157865
chr21	19158200	19159200	-2.9631344899404817
chr21	19158300	19159300	-2.657518162082609
chr21	19158400	19159400	-2.0265149362522608
chr21	19158500	19159500	-2.7619498605258697
chr21	19158600	19159600	-3.3253342111483293
chr21	19158700	19159700	-3.7308075140506483
chr21	19158800	19159800	-3.583831330034601
chr21	19158900	19159900	-4.14072748510386
chr21	19159000	19160000	-4.409380080864538
chr21	19159100	19160100	-3.97005582965584
chr21	19159200	19160200	-3.994003266101157
chr21	19159300	19160300	-3.930171519038405
chr21	19159400	19160400	-3.961323662771832
chr21	19159500	19160500	-2.78444966658476
chr21	19159600	19160600	-1.6066438120711954
chr21	19159700	19160700	-1.8334830348106936
chr21	19161800	19162800	-1.269403709125556
chr21	19161900	19162900	-1.3582075285891315
chr21	19162000	19163000	-0.8398975780891347
chr21	19162100	19163100	-1.0194664860858904
chr21	19162200	19163200	-1.0764216799996729
chr21	19162300	19163300	-1.776787464775891
chr21	19162400	19163400	-2.718041518587629
chr21	19162500	19163500	-2.4748870968162544
chr21	19162600	19163600	-2.5574139884121214
chr21	19162700	19163700	-2.777788966815593
chr21	19162800	19163800	-2.5354830124100305
chr21	19162900	19163900	-2.016736923138041
chr21	19163000	19164000	-1.8713041144566898
chr21	19163100	19164100	-1.1486484322015844
chr21	19163200	19164200	-0.4004876896096436
chr21	19163300	19164300	0.15029200620647454
chr21	19163400	19164400	1.29769994783235
chr21	19163500	19164500	1.2583471235016657
chr21	19163600	19164600	1.9105210426327184
chr21	19163700	19164700	1.7064820731230026
chr21	19163800	19164800	2.0061208780693085
chr21	19163900	19164900	1.8053486854314007
chr21	19164000	19165000	1.0743259971009274
chr21	19164100	19165100	1.2330638002457843
chr21	19164200	19165200	0.7822160160806595
chr21	19164300	19165300	0.8144849100002959
chr21	19164400	19165400	0.7103133381688236
chr21	19164500	19165500	0.35277928711752965
chr21	19164600	19165600	-0.2490555920676927
chr21	19164700	19165700	-0.1651182059215055
chr21	19164800	19165800	-1.048155541617769
chr21	19164900	19165900	-1.3178527976710075
chr21	19165000	19166000	-1.0632774626230632
chr21	19165100	19166100	-1.1185933239918586
chr21	19165200	19166200	-0.8323427656205638
chr21	19165300	19166300	-0.5617819792369463
chr21	19165400	19166400	-1.0473893672737489
chr21	19165500	19166500	-1.253193918537008
chr21	19165600	19166600	-1.7329855949859012
chr21	19165700	19166700	-1.8278427682789813
chr21	19165800	19166800	-1.719323251641846
chr21	19165900	19166900	-1.340006791436607
chr21	19166000	19167000	-1.460551732302205
chr21	19166100	19167100	-2.3941213186796
chr21	19166200	19167200	-3.3531613525468886
chr21	19166300	19167300	-3.3386161405697976
chr21	19166400	19167400	-3.5232788858723163
chr21	19166500	19167500	-3.489345976355924
chr21	19166600	19167600	-3.0889315178291024
chr21	19166700	19167700	-3.338253358333504
chr21	19166800	19167800	-4.0067437923470965
chr21	19166900	19167900	-4.570928384038044
chr21	19167000	19168000	-4.805676700690102
chr21	19167100	19168100	-3.8931405692485233
chr21	19167200	19168200	-3.5632020083348195
chr21	19167300	19168300	-3.8952316437098222
chr21	19167400	19168400	-3.2982039813234265
chr21	19167500	19168500	-2.644885194313396
chr21	19167600	19168600	-2.3884277700499283
chr21	19167700	19168700	-1.96946803636932
chr21	19167800	19168800	-0.6960666570272
chr21	19167900	19168900	-0.7577319096029184
chr21	19168000	19169000	-0.30452345444295403
chr21	19168100	19169100	-2.0249927428187635
chr21	19168200	19169200	-1.286825291432418
chr21	19168300	19169300	-1.4004548560505932
chr21	19168400	19169400	-1.386932663341753
chr21	19168500	19169500	-1.9332833243018488
chr21	19168600	19169600	-3.2402053158719952
chr21	19168700	19169700	-2.599962326378011
chr21	19168800	19169800	-3.326750821101096
chr21	19168900	19169900	-3.1878852025667204
chr21	19169000	19170000	-2.7337566203944443
chr21	19169100	19170100	-1.4469349226264514
chr21	19169200	19170200	-1.803807835558326
chr21	19169300	19170300	-1.1505719960690337
chr21	19169400	19170400	-1.3108236151240125
chr21	19169500	19170500	-1.0813891942762328
chr21	19169600	19170600	0.0842522578448911
chr21	19169700	19170700	-0.6455875233016982
chr21	19169800	19170800	-0.35902653104482435
chr21	19169900	19170900	-0.3554509952327312
chr21	19170000	19171000	-0.992159582472583
chr21	19170100	19171100	-0.7373935859207824
chr21	19170200	19171200	-0.4150749190398497
chr21	19170300	19171300	-0.16618362645817986
chr21	19170400	19171400	-0.4619490660470358
chr21	19170500	19171500	-0.6517279406924762
chr21	19170600	19171600	-0.7261906501521381
chr21	19170700	19171700	-0.575053207230698
chr21	19170800	19171800	-1.0681229039101852
chr21	19170900	19171900	-0.8000767640154436
chr21	19171000	19172000	-0.9568000767585876
chr21	19171100	19172100	-1.4496883956321185
chr21	19171200	19172200	-2.230545490520922
chr21	19171300	19172300	-2.902836405552951
chr21	19171400	19172400	-2.3196985288760543
chr21	19171500	19172500	-2.070442613563402
chr21	19171600	19172600	-1.6500833443105256
chr21	19171700	19172700	-1.8045243008091865
chr21	19171800	19172800	-1.4067359294865247
chr21	19171900	19172900	-1.8126537738106945
chr21	19172000	19173000	-1.702844996916358
chr21	19172100	19173100	-0.966091519442546
chr21	19172200	19173200	-0.4031459219794078
chr21	19172300	19173300	-0.08473764810364645
chr21	19172400	19173400	-0.370907303000364
chr21	19172500	19173500	-0.8211525654313897
chr21	19172600	19173600	-1.430429159617859
chr21	19172700	19173700	-1.5239090320359878
chr21	19173800	19174800	-0.10879897841303796
chr21	19173900	19174900	-0.1810387755850503
chr21	19174000	19175000	-0.3681624244112331
chr21	19174100	19175100	-0.3465147354769663
chr21	19174200	19175200	-0.5780874422153272
chr21	19174300	19175300	-0.4004756644870767
chr21	19174400	19175400	-0.4624927929529997
chr21	19174500	19175500	-0.8440091699072867
chr21	19174600	19175600	-0.5901239112496276
chr21	19174700	19175700	-0.7865979995794785
chr21	19174800	19175800	-1.0889769347398943
chr21	19174900	19175900	-1.5162608224258949
chr21	19175000	19176000	-1.4636998508264092
chr21	19175100	19176100	-1.475868605504436
chr21	19175200	19176200	-1.2233677942024503
chr21	19175300	19176300	-1.3640893969656185
chr21	19175400	19176400	-1.4502085940890264
chr21	19175500	19176500	-1.181875276266507
chr21	19175600	19176600	-1.2486548825681496
chr21	19175700	19176700	-1.4631080948147803
chr21	19176400	19177400	-0.5650017530108045
chr21	19176500	19177500	-0.1651150360608493
chr21	19176600	19177600	-0.27960002910314363
chr21	19176700	19177700	-0.2869978671643253
chr21	19176800	19177800	-0.3644952741313433
chr21	19176900	19177900	-0.303705435649564
chr21	19177000	19178000	-0.9915112886828767
chr21	19177100	19178100	-1.3804666897793738
chr21	19177200	19178200	-0.855040530432129
chr21	19177300	19178300	-0.5315509523575392
chr21	19177400	19178400	-1.0065145509897846
chr21	19177500	19178500	-1.5625198108241214
chr21	19177600	19178600	-1.6077130539851208
chr21	19177700	19178700	-1.6483198521630482
chr21	19177800	19178800	-1.7160018058582438
chr21	19177900	19178900	-1.8889952505797232
chr21	19178000	19179000	-1.2920462968135706
chr21	19178100	19179100	-1.231094293313531
chr21	19178900	19179900	-1.4792380205401758
chr21	19179000	19180000	-1.0014633740844707
chr21	19179100	19180100	-0.6132805414030298
chr21	19179200	19180200	-0.23625502505705864
chr21	19179300	19180300	-0.19602551987376626
chr21	19179400	19180400	-0.11952494522229284
chr21	19179500	19180500	0.5568143401971349
chr21	19179600	19180600	0.9480464654779542
chr21	19179700	19180700	0.10492089022259622
chr21	19179800	19180800	-0.06588850202348429
chr21	19179900	19180900	-0.18917367747159256
chr21	19180000	19181000	-0.15050789133665243
chr21	19180100	19181100	0.0028554588744402897
chr21	19180200	19181200	-0.7039455583793552
chr21	19180300	19181300	-0.440667810011763
chr21	19180400	19181400	-0.7015413346786051
chr21	19180500	19181500	-0.7496497580031332
chr21	19180600	19181600	-0.6960367198162551
chr21	19180700	19181700	-0.27006973343306045
chr21	19180800	19181800	-0.5699317330111267
chr21	19180900	19181900	-0.4926000211878951
chr21	19181000	19182000	-0.1921590801122223
chr21	19181100	19182100	-0.3860576675367088
chr21	19181200	19182200	0.12312193164558714
chr21	19181300	19182300	-0.2966248465616332
chr21	19181400	19182400	-0.5516732010914711
chr21	19181500	19182500	-0.6316578706931031
chr21	19181600	19182600	-1.2330688150845253
chr21	19181700	19182700	-1.2681971900467814
chr21	19181800	19182800	-0.6679133851089716
chr21	19181900	19182900	-0.5569274505129178
chr21	19182000	19183000	-0.6530328949848714
chr21	19182100	19183100	-1.2469332970256886
chr21	19182200	19183200	-1.596893896797031
chr21	19182300	19183300	-1.5946664824935288
chr21	19182400	19183400	-1.4007970560014256
chr21	19182500	19183500	-1.2976657976727677
chr21	19182600	19183600	-1.0731020979911
chr21	19183700	19184700	-1.4214376742024697
chr21	19183800	19184800	-1.4794600251774166
chr21	19183900	19184900	-2.541251206686884
chr21	19184000	19185000	-3.616000338436914
chr21	19184100	19185100	-2.9509479376899845
chr21	19184200	19185200	-2.795469582490465
chr21	19184300	19185300	-2.416594687201695
chr21	19184400	19185400	-2.1393599142501394
chr21	19184500	19185500	-2.1398287036234085
chr21	19184600	19185600	-2.4684384890693782
chr21	19184700	19185700	-2.9325220180425355
chr21	19184800	19185800	-2.905688096195544
chr21	19184900	19185900	-1.9498611850798941
chr21	19185000	19186000	-0.6986618206216096
chr21	19185100	19186100	-1.4328868042914322
chr21	19185200	19186200	-1.6058297300062152
chr21	19185300	19186300	-1.3300017892000628
chr21	19185400	19186400	-0.5399895918880772
chr21	19185500	19186500	-0.003895565513245904
chr21	19185600	19186600	0.7138578412081579
chr21	19185700	19186700	0.3342743002020085
chr21	19185800	19186800	0.14251438420730878
chr21	19185900	19186900	0.2383186560179857
chr21	19186000	19187000	0.06952401823330294
chr21	19186100	19187100	0.6842457440028259
chr21	19186200	19187200	0.812942767327509
chr21	19186300	19187300	0.5477306628780924
chr21	19186400	19187400	-0.14321475864306532
chr21	19186500	19187500	-0.6876073050153894
chr21	19186600	19187600	-0.980131113065922
chr21	19186700	19187700	-0.950110185425786
chr21	19186800	19187800	-0.4219005540553905
chr21	19186900	19187900	-1.1909315138076826
chr21	19187000	19188000	-1.1778018039689588
chr21	19187100	19188100	-1.5709095060923166
chr21	19187200	19188200	-1.7283815346020972
chr21	19187300	19188300	-2.1573232740353903
chr21	19187400	19188400	-1.6635457898984631
chr21	19187500	19188500	-2.188224132743279
chr21	19187600	19188600	-1.6223769802399082
chr21	19187700	19188700	-1.6754589377837592
chr21	19187800	19188800	-2.021719399145941
chr21	19187900	19188900	-1.2555884813149982
chr21	19188000	19189000	-1.191156296053847
chr21	19188100	19189100	-1.4465371568013443
chr21	19188200	19189200	-1.0255687971590044
chr21	19188300	19189300	-0.6009481940676212
chr21	19188400	19189400	-1.199113143052122
chr21	19188500	19189500	-0.5350379993332797
chr21	19188600	19189600	-1.573926687151657
chr21	19188700	19189700	-1.2859123749685983
chr21	19188800	19189800	-0.8218140743281885
chr21	19188900	19189900	-1.050820781948073
chr21	19190000	19191000	0.11006018829254166
chr21	19190100	19191100	-0.09537540102196584
chr21	19190200	19191200	0.20617345479903487
chr21	19190300	19191300	-0.0947242408395505
chr21	19190400	19191400	-0.17091300015815716
chr21	19190500	19191500	-0.637115152206531
chr21	19190600	19191600	-0.14590807061738786
chr21	19190700	19191700	-0.7000354084654471
chr21	19190800	19191800	-1.3457446732253149
chr21	19190900	19191900	-1.5721678455401813
chr21	19191000	19192000	-1.3190896929234712
chr21	19191100	19192100	-1.3417274004737332
chr21	19191200	19192200	-1.73017197833863
chr21	19191300	19192300	-2.1456854281715247
chr21	19191400	19192400	-1.6616712538097975
chr21	19191500	19192500	-1.3254099787392974
chr21	19191600	19192600	-1.4380134108887903
chr21	19191700	19192700	-0.4088521482731871
chr21	19191800	19192800	0.3498841971376123
chr21	19191900	19192900	0.5885949415093754
chr21	19192000	19193000	0.8644636544610788
chr21	19192100	19193100	1.131356178774608
chr21	19192200	19193200	1.3613085950877124
chr21	19192300	19193300	2.297676176969964
chr21	19192400	19193400	1.2367173291540037
chr21	19192500	19193500	1.278571229414598
chr21	19192600	19193600	1.2585328011938346
chr21	19192700	19193700	0.4165801835965332
chr21	19192800	19193800	0.10202899100468033
chr21	19192900	19193900	-0.07662762129073654
chr21	19193000	19194000	-0.2550099225016081
chr21	19193100	19194100	-0.31877764828031496
chr21	19193200	19194200	-0.40289055187063294
chr21	19193300	19194300	-0.7867012307125647
chr21	19194500	19195500	-0.27188031654148004
chr21	19194600	19195600	-0.823702012877544
chr21	19194700	19195700	-1.4485203387843015
chr21	19194800	19195800	-1.341177227204661
chr21	19194900	19195900	-1.8875187415652936
chr21	19195000	19196000	-1.5552707101685042
chr21	19195100	19196100	-1.8443243300475505
chr21	19195200	19196200	-2.0925666198460178
chr21	19195300	19196300	-2.523462506854684
chr21	19195400	19196400	-2.1710820316375297
chr21	19195500	19196500	-2.277715096741604
chr21	19195600	19196600	-1.7440056443691982
chr21	19195700	19196700	-1.4616808990341872
chr21	19195800	19196800	-1.4616173020429402
chr21	19195900	19196900	-1.129924648296711
chr21	19196000	19197000	-1.5034439054685578
chr21	19196100	19197100	-0.9758489738357192
chr21	19196200	19197200	-1.3557084336556644
chr21	19196300	19197300	-0.4559417810477099
chr21	19196400	19197400	-0.9352178286995724
chr21	19196500	19197500	-0.5310849409218977
chr21	19196600	19197600	-0.29100310392243073
chr21	19196700	19197700	-0.3145252090827319
chr21	19196800	19197800	-0.1296356338900526
chr21	19196900	19197900	0.0978288038377374
chr21	19197000	19198000	0.5177112489448471
chr21	19197100	19198100	0.5756699058408212
chr21	19197200	19198200	0.7055888315573662
chr21	19197300	19198300	0.5329385432132385
chr21	19197400	19198400	0.011618780848710824
chr21	19197500	19198500	-0.07058862809821036
chr21	19197600	19198600	-0.4172594438507775
chr21	19197700	19198700	-0.29176159856095746
chr21	19197800	19198800	-0.6252796018669576
chr21	19197900	19198900	-0.9586676628830638
chr21	19198000	19199000	-1.373573942123807
chr21	19198100	19199100	-1.1553984334624932
chr21	19198200	19199200	-1.1647984436339238
chr21	19198300	19199300	-1.81760738509726
chr21	19198400	19199400	-1.4819193929303918
chr21	19198500	19199500	-1.4308571288667884
chr21	19198600	19199600	-1.5111364327414738
chr21	19198700	19199700	-0.8737515605782818
chr21	19198800	19199800	-1.1588439547578722
chr21	19198900	19199900	-0.6546726518813158
chr21	19199000	19200000	0.07133908095595852
chr21	19199100	19200100	-0.2609793961637188
chr21	19199200	19200200	0.18623888916196887
chr21	19199300	19200300	0.5479819239026644
chr21	19199400	19200400	0.36274685494972303
chr21	19199500	19200500	0.271241197238867
chr21	19199600	19200600	0.005702702585845584
chr21	19199700	19200700	-0.9261083176732374
chr21	19199800	19200800	-0.5258958697081211
chr21	19199900	19200900	-0.9456372479971936
chr21	19200000	19201000	-1.395045493290419
chr21	19200100	19201100	-1.0536157526775316
chr21	19200200	19201200	-1.3146070056361232
chr21	19200300	19201300	-1.5853296189467398
chr21	19200400	19201400	-1.596944803934151
chr21	19200500	19201500	-2.3966588324057234
chr21	19200600	19201600	-2.259867912837485
chr21	19200700	19201700	-2.0007359361113504
chr21	19200800	19201800	-2.589141926905448
chr21	19200900	19201900	-3.031041357841138
chr21	19201000	19202000	-2.4407839858065015
chr21	19201100	19202100	-2.390818241987289
chr21	19201200	19202200	-2.5911710966443904
chr21	19201300	19202300	-2.5099370249473583
chr21	19201400	19202400	-1.9697727956770856
chr21	19201500	19202500	-1.152259025613033
chr21	19201600	19202600	-0.910330402227672
chr21	19202500	19203500	-0.3468297125227207
chr21	19202600	19203600	-0.3969444855076229
chr21	19202700	19203700	-0.40155855895027975
chr21	19202800	19203800	-0.3373897684647878
chr21	19202900	19203900	0.10204742514361204
chr21	19203000	19204000	-0.3493534175807421
chr21	19203100	19204100	-0.7630455209198331
chr21	19203200	19204200	-0.7763384657245134
chr21	19203300	19204300	-1.0366671554277047
chr21	19203400	19204400	-0.9079724375525868
chr21	19203500	19204500	-0.5723942862470571
chr21	19203600	19204600	-0.4844426468181414
chr21	19203700	19204700	-0.3039460963828577
chr21	19203800	19204800	-0.21379808582509247
chr21	19203900	19204900	-0.6686057516677895
chr21	19204000	19205000	-0.2903289445434251
chr21	19204600	19205600	-1.2634641677007603
chr21	19204700	19205700	-0.889279978637464
chr21	19204800	19205800	-1.2144257579015858
chr21	19204900	19205900	0.05892227134245495
chr21	19205000	19206000	-0.29602461262525354
chr21	19205100	19206100	0.16039386572405215
chr21	19205200	19206200	-0.01739076121353304
chr21	19205300	19206300	-0.47088417394345
chr21	19205400	19206400	0.2609556297357483
chr21	19205500	19206500	0.5848171009689804
chr21	19205600	19206600	1.0919680895523804
chr21	19205700	19206700	0.7260178191712621
chr21	19205800	19206800	0.5247075698859973
chr21	19205900	19206900	-0.394152147783594
chr21	19206000	19207000	0.43234886884292967
chr21	19206100	19207100	0.1199651705443842
chr21	19206200	19207200	0.2988295433540584
chr21	19206300	19207300	0.34734357719020964
chr21	19206400	19207400	0.15681150988431525
chr21	19206500	19207500	-0.3806742490022276
chr21	19206600	19207600	-0.34128029414702377
chr21	19206700	19207700	0.2993830777764168
chr21	19206800	19207800	0.3733663354489632
chr21	19206900	19207900	-0.2243017537969584
chr21	19207000	19208000	-1.4849548666404238
chr21	19207100	19208100	-1.649811777794356
chr21	19207200	19208200	-1.5672968729885226
chr21	19207300	19208300	-1.1356730782624231
chr21	19207400	19208400	-1.1383636938109605
chr21	19207500	19208500	-1.0660643873722335
chr21	19207600	19208600	-0.721093302301664
chr21	19207700	19208700	-1.3251504483766914
chr21	19207800	19208800	-1.1848425781068528
chr21	19207900	19208900	-1.4255248397447071
chr21	19208000	19209000	-1.3745162363633983
chr21	19208100	19209100	-1.1607780527695648
chr21	19208200	19209200	-1.6022825904901732
chr21	19208300	19209300	-1.0911195850180742
chr21	19208400	19209400	-1.2606251827781214
chr21	19208500	19209500	-1.3657568055845153
chr21	19208600	19209600	-2.163343073167466
chr21	19208700	19209700	-1.9651176212091297
chr21	19208800	19209800	-1.7727024756611869
chr21	19208900	19209900	-1.3995119950438375
chr21	19209000	19210000	-0.7836119648126708
chr21	19209100	19210100	-1.3167444357897913
chr21	19209200	19210200	-0.6123119472665719
chr21	19209300	19210300	-1.7725681942422644
chr21	19209400	19210400	-1.6043538401412123
chr21	19209500	19210500	-1.3896306161991274
chr21	19209600	19210600	-0.8798127553743191
chr21	19209700	19210700	-0.2679485234611461
chr21	19209800	19210800	-0.9930248837133272
chr21	19209900	19210900	-1.602635546212002
chr21	19210000	19211000	-1.735909234276804
chr21	19210100	19211100	-1.4323447617542082
chr21	19210200	19211200	-0.9420662797058866
chr21	19210300	19211300	0.007250301260280424
chr21	19210400	19211400	-0.11607194523944285
chr21	19210500	19211500	-0.09372853466573884
chr21	19210600	19211600	-0.5679218864917549
chr21	19210700	19211700	-1.4675121470798116
chr21	19210800	19211800	-0.7359594724766415
chr21	19210900	19211900	-0.4422769871731277
chr21	19211000	19212000	-0.5473613563266903
chr21	19211100	19212100	-1.011302778158321
chr21	19211200	19212200	-1.807753403917108
chr21	19211300	19212300	-2.4014611939165684
chr21	19211400	19212400	-2.0420619237111133
chr21	19211500	19212500	-2.1876149661033435
chr21	19211600	19212600	-1.995482929331092
chr21	19211700	19212700	-1.7419767527009928
chr21	19211800	19212800	-1.8381155510734264
chr21	19211900	19212900	-1.3368229584416906
chr21	19212000	19213000	-1.3085258200922139
chr21	19212100	19213100	-0.612071171291236
chr21	19214300	19215300	-2.542910219589858
chr21	19214400	19215400	-2.5298283589960886
chr21	19214500	19215500	-1.877428613164445
chr21	19214600	19215600	-1.5275024698288766
chr21	19214700	19215700	-1.3138022036427153
chr21	19214800	19215800	-0.7412908904119704
chr21	19214900	19215900	-0.8987908589578032
chr21	19215000	19216000	-0.24729654007277083
chr21	19215100	19216100	-0.8796087241502644
chr21	19215200	19216200	-1.6762897068748919
chr21	19215300	19216300	-0.9846836485105808
chr21	19215400	19216400	-0.8668000748033815
chr21	19215500	19216500	-0.8091585563731124
chr21	19215600	19216600	-1.04780694696078
chr21	19215700	19216700	-1.128536748613124
chr21	19215800	19216800	-1.7777247181768585
chr21	19215900	19216900	-1.954016343665008
chr21	19216000	19217000	-2.11190618268885
chr21	19216100	19217100	-2.9522335850550934
chr21	19216200	19217200	-1.9460452518637388
chr21	19216300	19217300	-2.3661680572875743
chr21	19216400	19217400	-2.246560817280026
chr21	19216500	19217500	-2.233787896964332
chr21	19216600	19217600	-2.0895622956436606
chr21	19216700	19217700	-1.759683343648245
chr21	19217900	19218900	-1.223461114140938
chr21	19218000	19219000	-1.7342649131232335
chr21	19218100	19219100	-2.162369379091168
chr21	19218200	19219200	-2.6536679705211283
chr21	19218300	19219300	-2.4519930498314904
chr21	19218400	19219400	-2.28997605904176
chr21	19218500	19219500	-1.9443465102109665
chr21	19218600	19219600	-1.6504616483125298
chr21	19218700	19219700	-1.5700524823860205
chr21	19218800	19219800	-1.5301363881874368
chr21	19218900	19219900	-1.487149096315096
chr21	19219000	19220000	-1.650836617190345
chr21	19219100	19220100	-1.1441300039407187
chr21	19219200	19220200	-1.3492176870981123
chr21	19219300	19220300	-1.790224866810501
chr21	19219400	19220400	-1.6780795933241126
chr21	19219500	19220500	-1.8127038612646809
chr21	19219600	19220600	-2.1029558589577007
chr21	19219700	19220700	-2.1710051535201202
chr21	19219800	19220800	-2.0423520842846106
chr21	19219900	19220900	-2.0014427862414377
chr21	19220000	19221000	-1.8525482294518094
chr21	19220100	19221100	-1.9659194140712373
chr21	19220200	19221200	-1.5623137100481799
chr21	19220300	19221300	-1.809918789790926
chr21	19220400	19221400	-1.8556720677266407
chr21	19220500	19221500	-1.8120448263565048
chr21	19220600	19221600	-1.7552273339917788
chr21	19220700	19221700	-1.937555714063248
chr21	19220800	19221800	-2.126537479342884
chr21	19220900	19221900	-2.358404421343808
chr21	19221000	19222000	-2.887092256596881
chr21	19221100	19222100	-2.7147872949295184
chr21	19221200	19222200	-2.8045067358858997
chr21	19221300	19222300	-2.4578488267453387
chr21	19221400	19222400	-2.3516255895183686
chr21	19221500	19222500	-2.7986898188764338
chr21	19221600	19222600	-3.458666846655244
chr21	19221700	19222700	-3.2033081901268803
chr21	19221800	19222800	-3.388464066946653
chr21	19221900	19222900	-3.278729406361608
chr21	19222000	19223000	-2.298412162636328
chr21	19222100	19223100	-2.577431043695768
chr21	19222200	19223200	-2.7530970315098995
chr21	19222300	19223300	-2.7441361507111925
chr21	19222400	19223400	-2.772931489748179
chr21	19222500	19223500	-2.107934268932088
chr21	19222600	19223600	-1.8958639933552648
chr21	19222700	19223700	-1.6737145454286808
chr21	19222800	19223800	-1.9491040874438563
chr21	19222900	19223900	-1.9776774885807595
chr21	19223000	19224000	-2.5658568025214015
chr21	19223100	19224100	-2.8838613468879
chr21	19223200	19224200	-2.605080672774496
chr21	19223300	19224300	-1.9115582460064764
chr21	19223400	19224400	-1.7095886931414466
chr21	19223500	19224500	-1.5751484999121586
chr21	19223600	19224600	-1.2424212047696257
chr21	19223700	19224700	-1.0197084045813716
chr21	19223800	19224800	-1.0484460930336932
chr21	19223900	19224900	-1.0515874435634578
chr21	19224000	19225000	-0.8603782387836578
chr21	19224100	19225100	-0.5956729563836703
chr21	19225000	19226000	-0.8785234987066178
chr21	19225200	19226200	-2.1882215855624114
chr21	19225300	19226300	-2.6325754864757283
chr21	19225400	19226400	-2.5429346695781345
chr21	19225500	19226500	-2.9129552193802715
chr21	19225600	19226600	-2.806560068422351
chr21	19225700	19226700	-2.43614303821914
chr21	19225800	19226800	-2.3066674642929565
chr21	19225900	19226900	-2.2375815975561584
chr21	19226000	19227000	-2.071668013844007
chr21	19226100	19227100	-1.7159262901282963
chr21	19226200	19227200	-0.8377904304504129
chr21	19226300	19227300	-0.5538974795689913
chr21	19226400	19227400	-0.8422344326225234
chr21	19226500	19227500	-0.17674009605945132
chr21	19226600	19227600	-0.5392045006860692
chr21	19226700	19227700	-0.3863552921216834
chr21	19226800	19227800	-0.2377306254319393
chr21	19226900	19227900	-0.6961224917618563
chr21	19227000	19228000	-1.018150521853811
chr21	19227100	19228100	-1.553935239545424
chr21	19227200	19228200	-1.6693914052993952
chr21	19227300	19228300	-1.3057340305966372
chr21	19227400	19228400	-1.4644424487480752
chr21	19227500	19228500	-1.604656398180583
chr21	19227600	19228600	-2.489255898878616
chr21	19227700	19228700	-2.87472391852856
chr21	19227800	19228800	-2.5704887941618595
chr21	19227900	19228900	-2.7977203898648826
chr21	19228000	19229000	-2.831942179696638
chr21	19228100	19229100	-2.0400378419223557
chr21	19228200	19229200	-1.8598196999988088
chr21	19228300	19229300	-2.539089242872576
chr21	19228400	19229400	-2.2692111560488297
chr21	19228500	19229500	-2.0075478673103366
chr21	19228600	19229600	-1.1247473968201802
chr21	19228700	19229700	-1.4041847464537105
chr21	19228800	19229800	-1.5741202927286435
chr21	19228900	19229900	-0.8676865612773053
chr21	19229000	19230000	-0.5796257357349417
chr21	19229100	19230100	-1.0881224042779911
chr21	19229200	19230200	-1.1360254620074826
chr21	19229300	19230300	-1.1880858145152746
chr21	19229400	19230400	-1.361790492714949
chr21	19229500	19230500	-1.7999569214282132
chr21	19229600	19230600	-1.9820482674903552
chr21	19229700	19230700	-2.149709941395248
chr21	19229800	19230800	-2.091845317082276
chr21	19229900	19230900	-2.1443601969698847
chr21	19230000	19231000	-1.9787689531742596
chr21	19230100	19231100	-1.962306580499212
chr21	19230200	19231200	-2.0363050161577703
chr21	19230300	19231300	-2.491310017134225
chr21	19230400	19231400	-2.3093961352419896
chr21	19230500	19231500	-2.02221256597738
chr21	19230600	19231600	-2.1097404893196003
chr21	19230700	19231700	-2.5845580877064616
chr21	19230800	19231800	-2.497272033906456
chr21	19230900	19231900	-2.802201066239863
chr21	19231000	19232000	-3.1810548329206285
chr21	19231100	19232100	-2.653599859098986
chr21	19231200	19232200	-2.817530423090413
chr21	19231300	19232300	-2.070391164875784
chr21	19231400	19232400	-1.5106620710069167
chr21	19231500	19232500	-1.7738636365402414
chr21	19231600	19232600	-1.31246480717434
chr21	19231700	19232700	0.1565316715424894
chr21	19231800	19232800	-0.018458343576610886
chr21	19231900	19232900	0.1881345859445274
chr21	19232000	19233000	-0.2777809312894909
chr21	19232100	19233100	-0.14762226582087604
chr21	19232200	19233200	0.290985758185844
chr21	19232300	19233300	-0.1235773192959772
chr21	19232400	19233400	-1.0643814150029365
chr21	19232500	19233500	-0.6066905598086737
chr21	19232600	19233600	-0.44188984895400096
chr21	19232700	19233700	-0.6925652389545163
chr21	19232800	19233800	-0.44415243787847497
chr21	19232900	19233900	0.2843585613277145
chr21	19233000	19234000	0.6094055162975843
chr21	19233100	19234100	0.9356019370847748
chr21	19233200	19234200	1.1287314394397925
chr21	19233300	19234300	0.6629554439950414
chr21	19233400	19234400	1.1613937898815183
chr21	19233500	19234500	0.6047715730653607
chr21	19233600	19234600	0.39023219156643857
chr21	19233700	19234700	-0.20924621326867748
chr21	19233800	19234800	-0.7912170786311512
chr21	19233900	19234900	-1.8708249272472428
chr21	19234000	19235000	-1.6962152285639294
chr21	19234100	19235100	-2.722964214534628
chr21	19234200	19235200	-2.7096307874991568
chr21	19234300	19235300	-2.0388865556497824
chr21	19234400	19235400	-3.0073917985135714
chr21	19234500	19235500	-2.321690814167457
chr21	19234600	19235600	-3.064227892805369
chr21	19234700	19235700	-2.569135025656811
chr21	19234800	19235800	-2.476003172908384
chr21	19234900	19235900	-2.2534391049617297
chr21	19235000	19236000	-1.4354537551701125
chr21	19235100	19236100	-1.2782937488476152
chr21	19235200	19236200	-1.46665668055355
chr21	19235300	19236300	-0.8711708373201369
chr21	19235400	19236400	-0.3228280909601504
chr21	19235500	19236500	-0.3122487934331779
chr21	19235600	19236600	0.7347144071956585
chr21	19235700	19236700	0.2430997192833217
chr21	19235800	19236800	-0.2828905190798233
chr21	19235900	19236900	-0.32547381041755136
chr21	19236000	19237000	-0.9447274596628978
chr21	19236100	19237100	-1.1315169141495038
chr21	19236200	19237200	-1.3278302847448669
chr21	19236300	19237300	-1.6965223145491797
chr21	19236400	19237400	-1.2719756180291533
chr21	19236500	19237500	-1.5502188815751616
chr21	19236600	19237600	-1.86196495628412
chr21	19236700	19237700	-1.1789069340643468
chr21	19236800	19237800	-0.6977063852568058
chr21	19236900	19237900	-0.961255609934642
chr21	19237000	19238000	-1.299402193895177
chr21	19237100	19238100	-0.7584955390550427
chr21	19237200	19238200	-0.6251226909298033
chr21	19237300	19238300	-1.1208464327172136
chr21	19237400	19238400	-1.2132620029498802
chr21	19237500	19238500	-1.508709661430497
chr21	19237600	19238600	-1.8399155808835344
chr21	19237700	19238700	-2.2803393096323514
chr21	19237800	19238800	-1.7587624612337198
chr21	19237900	19238900	-1.4471418303073629
chr21	19238000	19239000	-1.0548462232645521
chr21	19238100	19239100	-1.7055917082704135
chr21	19238200	19239200	-1.5234032055662792
chr21	19238300	19239300	-1.3388548555044315
chr21	19238400	19239400	-1.6412674251156691
chr21	19238500	19239500	-1.62380388256399
chr21	19238600	19239600	-1.6999896384074993
chr21	19238700	19239700	-2.28364980841296
chr21	19238800	19239800	-3.2352997236197547
chr21	19238900	19239900	-3.0893915157165326
chr21	19239000	19240000	-3.4622862704385304
chr21	19239100	19240100	-3.493618279637446
chr21	19239200	19240200	-3.4867298266628683
chr21	19239300	19240300	-3.5320999110115685
chr21	19239400	19240400	-3.5101962354193685
chr21	19239500	19240500	-3.0589913148937136
chr21	19239600	19240600	-3.270995611060924
chr21	19239700	19240700	-2.877311335997573
chr21	19239800	19240800	-2.6528498919906203
chr21	19239900	19240900	-2.7187198942326263
chr21	19240000	19241000	-3.429571019493709
chr21	19240100	19241100	-3.249981040107077
chr21	19240200	19241200	-3.736280600270564
chr21	19240300	19241300	-3.1759110924526683
chr21	19240400	19241400	-3.2552544517304813
chr21	19240500	19241500	-3.4016167326177005
chr21	19240600	19241600	-2.7494316709421693
chr21	19240700	19241700	-2.0822635663667537
chr21	19240800	19241800	-2.3303952321950434
chr21	19240900	19241900	-2.1516683061100332
chr21	19241000	19242000	-1.3983293389448033
chr21	19241100	19242100	-1.1422761523485605
chr21	19241200	19242200	-0.9139564435061996
chr21	19241300	19242300	-1.415504001306968
chr21	19241400	19242400	-1.5747109189655772
chr21	19241500	19242500	-1.6405905790427158
chr21	19241600	19242600	-1.4729414785795674
chr21	19241700	19242700	-1.8311077261111683
chr21	19241800	19242800	-0.8968876177338985
chr21	19241900	19242900	-1.4234724417919262
chr21	19242000	19243000	-1.1094280312255964
chr21	19242100	19243100	-1.4283780899328131
chr21	19242200	19243200	-1.568588796857012
chr21	19242300	19243300	-1.0339102998251797
chr21	19242400	19243400	-0.4412164267972661
chr21	19242500	19243500	-0.6881901090223765
chr21	19242600	19243600	-0.8713320228111973
chr21	19242700	19243700	-0.5734614426637417
chr21	19242800	19243800	-0.3860415249632119
chr21	19242900	19243900	0.2591385544368341
chr21	19243000	19244000	-0.8046375236357438
chr21	19243100	19244100	-0.8597254473541734
chr21	19243200	19244200	-0.6192672093634839
chr21	19243300	19244300	-0.978649525299067
chr21	19243400	19244400	-1.1355972956193363
chr21	19243500	19244500	-1.1679096737077783
chr21	19243600	19244600	-1.4377005457104113
chr21	19243700	19244700	-1.3038328937662669
chr21	19243800	19244800	-1.8018397062116829
chr21	19243900	19244900	-1.9189697421213576
chr21	19244000	19245000	-1.4429188852804804
chr21	19244100	19245100	-0.6913342111962103
chr21	19244200	19245200	-1.250351197147311
chr21	19244300	19245300	-1.3521061362121805
chr21	19244400	19245400	-1.303007870688012
chr21	19244500	19245500	-1.0931642210823234
chr21	19244600	19245600	-0.7301693174825611
chr21	19244700	19245700	-0.4923453736286234
chr21	19244800	19245800	-0.5135128173168292
chr21	19244900	19245900	0.02967020577858602
chr21	19245000	19246000	-0.2977697614953443
chr21	19245100	19246100	-0.17175820789541424
chr21	19245200	19246200	0.10463006478109807
chr21	19245300	19246300	0.3718517950573576
chr21	19245400	19246400	0.34140700689520764
chr21	19245500	19246500	0.5331993122628939
chr21	19245600	19246600	0.801391939050032
chr21	19245700	19246700	0.11536662377064015
chr21	19245800	19246800	-0.23152063799006525
chr21	19245900	19246900	-0.7550895671355086
chr21	19246000	19247000	-0.39552661120960325
chr21	19246100	19247100	-1.3947213532435971
chr21	19246200	19247200	-0.9796430768801864
chr21	19246300	19247300	-1.7362192026213166
chr21	19246400	19247400	-2.060340053314247
chr21	19246500	19247500	-2.7237364464148044
chr21	19246600	19247600	-3.01741025942034
chr21	19246700	19247700	-3.139865916104984
chr21	19246800	19247800	-3.72677163328334
chr21	19246900	19247900	-3.5545398928292906
chr21	19247000	19248000	-4.096417071549312
chr21	19247100	19248100	-4.120646545550023
chr21	19247200	19248200	-4.217626253735782
chr21	19247300	19248300	-3.4887783240936856
chr21	19247400	19248400	-3.975087849369367
chr21	19247500	19248500	-4.317835150884783
chr21	19247600	19248600	-4.255319185345889
chr21	19247700	19248700	-4.059238746333732
chr21	19247800	19248800	-3.4289780243124754
chr21	19247900	19248900	-3.7661608979936565
chr21	19248000	19249000	-3.644179778516231
chr21	19248100	19249100	-3.90721728821333
chr21	19248200	19249200	-4.156501314983403
chr21	19248300	19249300	-4.710962669121446
chr21	19248400	19249400	-4.032118629562229
chr21	19248500	19249500	-3.0337718323769107
chr21	19248600	19249600	-2.5435563521071263
chr21	19248700	19249700	-2.6739024010187595
chr21	19248800	19249800	-2.348785346865247
chr21	19248900	19249900	-2.0614661484148504
chr21	19249000	19250000	-1.3641025662325172
chr21	19249100	19250100	-0.8096185452460104
chr21	19249200	19250200	-1.5206256507172513
chr21	19249300	19250300	-1.7394971595085946
chr21	19249400	19250400	-1.7571861080746851
chr21	19249500	19250500	-1.9653644838439563
chr21	19249600	19250600	-2.4430730637031046
chr21	19249700	19250700	-2.1715575378013603
chr21	19249800	19250800	-2.391984688663312
chr21	19249900	19250900	-2.55498570058426
chr21	19250000	19251000	-2.7718330474113153
chr21	19250100	19251100	-2.6556569806904244
chr21	19250200	19251200	-1.7913228510179031
chr21	19250300	19251300	-1.555329373565656
chr21	19250400	19251400	-1.309153491714209
chr21	19250500	19251500	-1.1148844564131477
chr21	19250600	19251600	-1.5554183091711111
chr21	19250700	19251700	-1.732248553703548
chr21	19250800	19251800	-1.2769330565426198
chr21	19250900	19251900	-1.1003527681139993
chr21	19251000	19252000	-1.3068877565433126
chr21	19251100	19252100	-1.6709796700512909
chr21	19251200	19252200	-1.514875123010065
chr21	19251300	19252300	-1.1277680434230493
chr21	19251400	19252400	-1.3659776014909428
chr21	19251500	19252500	-1.9127197705248449
chr21	19251600	19252600	-1.8950500881763352
chr21	19251700	19252700	-1.5733920288517136
chr21	19251800	19252800	-2.1410034953318537
chr21	19251900	19252900	-2.3196590053248243
chr21	19252000	19253000	-2.655723131319561
chr21	19252100	19253100	-2.3191406901153933
chr21	19252200	19253200	-2.991137366927973
chr21	19252300	19253300	-2.9662279043106747
chr21	19252400	19253400	-2.794296505166959
chr21	19253500	19254500	-0.035833108928244976
chr21	19253600	19254600	-0.3821164809854263
chr21	19253700	19254700	-0.3780813100700528
chr21	19253800	19254800	-0.6922299950593832
chr21	19253900	19254900	-1.132013915102074
chr21	19254000	19255000	-1.5865389234172895
chr21	19254100	19255100	-1.7726093432005992
chr21	19254200	19255200	-1.844618777316465
chr21	19254300	19255300	-1.7315838310699092
chr21	19254400	19255400	-2.5110864241348256
chr21	19254500	19255500	-2.6406998171178224
chr21	19254600	19255600	-2.705107322801617
chr21	19254700	19255700	-2.6453395596439755
chr21	19254800	19255800	-2.3231060963500885
chr21	19254900	19255900	-2.6288356471261496
chr21	19255000	19256000	-2.5525109742930017
chr21	19255100	19256100	-1.955638562345872
chr21	19255200	19256200	-2.685050466966787
chr21	19255300	19256300	-2.5829846275856134
chr21	19255400	19256400	-2.1115899913709435
chr21	19255500	19256500	-1.6014620366373793
chr21	19255600	19256600	-1.2864010286012149
chr21	19255700	19256700	-1.4257288901992005
chr21	19255800	19256800	-1.6378106791876463
chr21	19255900	19256900	-1.2009700830483945
chr21	19256000	19257000	-0.9932784755802274
chr21	19256100	19257100	-1.6076380394347771
chr21	19256200	19257200	-0.8400315314659162
chr21	19256300	19257300	-0.5429307201848664
chr21	19256400	19257400	-0.6630997004348436
chr21	19256500	19257500	-1.2555782850011452
chr21	19256600	19257600	-2.1721064945577493
chr21	19256700	19257700	-1.7487991789231436
chr21	19256800	19257800	-1.5486450972674757
chr21	19256900	19257900	-1.5290913485581734
chr21	19257000	19258000	-1.8989582309312847
chr21	19257100	19258100	-1.7340248672450334
chr21	19257200	19258200	-1.6584038975189208
chr21	19257300	19258300	-1.7993367398863471
chr21	19257400	19258400	-1.2428759498110586
chr21	19257500	19258500	-0.8901341018304852
chr21	19257600	19258600	0.25338231790648497
chr21	19257700	19258700	-0.2225444443318597
chr21	19257800	19258800	-0.3466984782952083
chr21	19257900	19258900	-0.925164904100088
chr21	19258000	19259000	-0.5107356636008463
chr21	19258100	19259100	-1.1828712914369697
chr21	19258200	19259200	-1.9722795186744964
chr21	19258300	19259300	-3.925567239173216
chr21	19258400	19259400	-4.71270155428043
chr21	19258500	19259500	-4.265896436649399
chr21	19258600	19259600	-4.4127435513566615
chr21	19258700	19259700	-4.440993567847756
chr21	19258800	19259800	-4.2775904052801135
chr21	19258900	19259900	-4.3628557812243995
chr21	19259000	19260000	-4.228237619945625
chr21	19259100	19260100	-4.059054881837957
chr21	19259200	19260200	-3.582361524739281
chr21	19259300	19260300	-1.9040311526797389
chr21	19259400	19260400	-1.058325183901232
chr21	19259500	19260500	-1.6016935784325224
chr21	19259600	19260600	-1.314681834498343
chr21	19259700	19260700	-0.811434424419183
chr21	19259800	19260800	-1.333143695347183
chr21	19259900	19260900	-0.9775628068653434
chr21	19260000	19261000	-1.2319459318378163
chr21	19260100	19261100	-0.4687323614231047
chr21	19260200	19261200	-0.4016836416302634
chr21	19260300	19261300	-0.2660290077018148
chr21	19260400	19261400	-0.2835828744047703
chr21	19260500	19261500	-0.10904279086832896
chr21	19260600	19261600	-0.56402026069118
chr21	19261700	19262700	0.7701485688140198
chr21	19261800	19262800	0.6852992658486698
chr21	19261900	19262900	0.5109434686433144
chr21	19262000	19263000	0.836844422258148
chr21	19263000	19264000	-2.576428102893923
chr21	19263100	19264100	-1.9112103518701449
chr21	19263200	19264200	-2.0895713849683464
chr21	19263300	19264300	-1.8227655596697208
chr21	19263400	19264400	-1.4706172047961696
chr21	19263500	19264500	-1.7064697029644076
chr21	19263600	19264600	-1.742747314567565
chr21	19263700	19264700	-1.3169739825839937
chr21	19263800	19264800	-1.0636693220289604
chr21	19263900	19264900	-0.5265370077144779
chr21	19264000	19265000	0.2557301741470923
chr21	19264100	19265100	-0.12005658705458773
chr21	19264200	19265200	-0.1784420603612716
chr21	19264300	19265300	0.02395909316627515
chr21	19264400	19265400	0.06453910991038216
chr21	19264500	19265500	-0.38431993432154177
chr21	19264600	19265600	-0.5212999829823849
chr21	19264700	19265700	-0.9272005746225536
chr21	19264800	19265800	-0.7385862026828446
chr21	19264900	19265900	-1.1435636983186201
chr21	19265000	19266000	-0.8171347733448359
chr21	19265100	19266100	-1.2186947420439758
chr21	19265200	19266200	-0.7982351499100108
chr21	19265300	19266300	-1.534500928851939
chr21	19265400	19266400	-1.8394590156402404
chr21	19265500	19266500	-1.6737239868121117
chr21	19265600	19266600	-1.0771983981727131
chr21	19265700	19266700	-0.5809534939372991
chr21	19265800	19266800	-1.358075369807552
chr21	19265900	19266900	-1.2698997274009858
chr21	19266000	19267000	-1.622916113603538
chr21	19266100	19267100	-1.0192249109037457
chr21	19266200	19267200	-1.3458071551587896
chr21	19266300	19267300	-1.5748894753637843
chr21	19266400	19267400	-1.993776780074032
chr21	19266500	19267500	-1.6195558036845488
chr21	19266600	19267600	-1.846962814329408
chr21	19266700	19267700	-2.137429302067396
chr21	19266800	19267800	-1.8259343092035945
chr21	19267900	19268900	-1.0338381619757382
chr21	19268000	19269000	-0.13895054804372925
chr21	19268100	19269100	0.4225653637830664
chr21	19268200	19269200	0.5536714858311442
chr21	19268300	19269300	-0.06687681194944227
chr21	19268400	19269400	-0.8667359069392766
chr21	19268500	19269500	-1.27557418485873
chr21	19268600	19269600	-0.7107317598458609
chr21	19268700	19269700	-1.5608148295518467
chr21	19268800	19269800	-2.0275056333183943
chr21	19268900	19269900	-1.8222248006900263
chr21	19269000	19270000	-2.785509193049926
chr21	19269100	19270100	-2.66124780977292
chr21	19269200	19270200	-2.9709927640036566
chr21	19269300	19270300	-2.1138718037044097
chr21	19269400	19270400	-1.7793209825318488
chr21	19269500	19270500	-2.4332820226541547
chr21	19269600	19270600	-2.6445899859995485
chr21	19269700	19270700	-2.007405665707736
chr21	19269800	19270800	-1.9648853832047064
chr21	19269900	19270900	-2.7482448067660745
chr21	19270000	19271000	-2.6851109524177206
chr21	19270100	19271100	-3.013588519947987
chr21	19270200	19271200	-2.7020522885513008
chr21	19270300	19271300	-2.5056950923723225
chr21	19270400	19271400	-2.271169851367309
chr21	19270500	19271500	-1.3883378830272768
chr21	19270600	19271600	-1.0924853477375451
chr21	19270700	19271700	-1.1959556132885911
chr21	19270800	19271800	-1.154086011734134
chr21	19270900	19271900	-0.4570128398508206
chr21	19271000	19272000	-0.9528789983158629
chr21	19271100	19272100	-1.0803863704036103
chr21	19271200	19272200	-0.7176846226921785
chr21	19271300	19272300	-0.6914795055551625
chr21	19271400	19272400	-0.6795887810317662
chr21	19271500	19272500	-0.3217380806423341
chr21	19271600	19272600	-0.3716157391587676
chr21	19271700	19272700	-0.7508932897276679
chr21	19271800	19272800	-0.7353225838571484
chr21	19271900	19272900	-1.3664187088889952
chr21	19272000	19273000	-0.8962364293721787
chr21	19272100	19273100	-0.9036123956216648
chr21	19272200	19273200	-1.222794552198922
chr21	19272300	19273300	-1.2649617235293529
chr21	19272400	19273400	-1.4015238223531237
chr21	19272500	19273500	-2.223649469427424
chr21	19272600	19273600	-2.3971411744503084
chr21	19272700	19273700	-1.2854361821400575
chr21	19272800	19273800	-0.8383439397830376
chr21	19273100	19274100	-0.34831176159396315
chr21	19274200	19275200	-1.8675334349151973
chr21	19274300	19275300	-2.2934022316156657
chr21	19274400	19275400	-2.0503188211825885
chr21	19274500	19275500	-2.209297082493048
chr21	19274600	19275600	-2.343652666503036
chr21	19274700	19275700	-2.0450555385600366
chr21	19274800	19275800	-1.7288747808563327
chr21	19274900	19275900	-1.726678887426979
chr21	19275000	19276000	-1.3894268132730543
chr21	19275100	19276100	-1.6130883088210382
chr21	19275200	19276200	-1.915873569411667
chr21	19275300	19276300	-1.6540416076845588
chr21	19275400	19276400	-1.8780201876439
chr21	19275500	19276500	-0.8622989895721889
chr21	19275600	19276600	-1.5338082203869483
chr21	19275700	19276700	-2.2876934980624166
chr21	19275800	19276800	-2.1180241695354254
chr21	19275900	19276900	-1.8879434488959284
chr21	19276000	19277000	-2.6361502779188193
chr21	19276100	19277100	-2.386360835733442
chr21	19276200	19277200	-2.269584865855523
chr21	19276300	19277300	-2.219585292468079
chr21	19276400	19277400	-1.7413405954630587
chr21	19276500	19277500	-3.1267851469279333
chr21	19276600	19277600	-2.6771217441437147
chr21	19276700	19277700	-2.039891889952097
chr21	19276800	19277800	-2.038532207655772
chr21	19276900	19277900	-2.1925889375792758
chr21	19277000	19278000	-1.297808978546322
chr21	19277100	19278100	-1.476896157339877
chr21	19277200	19278200	-1.8421227408211545
chr21	19277300	19278300	-1.4401699840294258
chr21	19277400	19278400	-1.8274013559344489
chr21	19278500	19279500	-1.1451969274684668
chr21	19278600	19279600	-1.9134196557135688
chr21	19278700	19279700	-1.7358818446711108
chr21	19278800	19279800	-1.3998155554843144
chr21	19278900	19279900	-1.0352924490798523
chr21	19279000	19280000	-0.7055893844864848
chr21	19279100	19280100	-0.5915102210776922
chr21	19279200	19280200	-0.6219946653913414
chr21	19279300	19280300	-1.782743554227837
chr21	19279400	19280400	-1.5969149265988387
chr21	19279500	19280500	-1.1653536730895315
chr21	19279600	19280600	-0.9871022828993952
chr21	19279700	19280700	-1.2576605919707398
chr21	19279800	19280800	-1.1644184463935965
chr21	19279900	19280900	-2.0457057188249927
chr21	19280000	19281000	-2.1804333474845476
chr21	19280100	19281100	-3.281792011507585
chr21	19280200	19281200	-3.99488671728389
chr21	19280300	19281300	-3.4170968139210425
chr21	19280400	19281400	-3.3908273050182633
chr21	19280500	19281500	-3.97492944511336
chr21	19280600	19281600	-3.7474640241192447
chr21	19280700	19281700	-3.5141304726967064
chr21	19280800	19281800	-3.3915089118020467
chr21	19280900	19281900	-2.7848895294460045
chr21	19281000	19282000	-2.533890112587279
chr21	19281100	19282100	-1.350325122662648
chr21	19281200	19282200	-0.8295794049566748
chr21	19282300	19283300	-0.17841509174208625
chr21	19282400	19283400	0.3648906136264509
chr21	19282500	19283500	0.5573901815577883
chr21	19282600	19283600	0.28728796121600475
chr21	19282700	19283700	0.0024933144369772386
chr21	19282800	19283800	0.3143592213844486
chr21	19282900	19283900	0.376744980765552
chr21	19283000	19284000	0.08988547231758381
chr21	19283100	19284100	-0.4125173556267448
chr21	19283200	19284200	-0.4278532514639755
chr21	19283300	19284300	-0.6210290539740114
chr21	19283400	19284400	-1.2679911125942485
chr21	19283500	19284500	-1.7012660014571197
chr21	19283600	19284600	-1.874700388282407
chr21	19283700	19284700	-1.722366603070023
chr21	19283800	19284800	-1.899952153011428
chr21	19283900	19284900	-1.9441135221521002
chr21	19284000	19285000	-1.9430507794018343
chr21	19284100	19285100	-1.008904760404772
chr21	19284200	19285200	-0.7808328756874341
chr21	19284300	19285300	-0.3837636353664004
chr21	19284400	19285400	-0.2721700182555705
chr21	19284500	19285500	-0.5389598006466346
chr21	19284600	19285600	-0.6529896852174643
chr21	19284700	19285700	-0.2058714347483711
chr21	19284800	19285800	-0.20303217131209256
chr21	19284900	19285900	-0.6354878061238602
chr21	19285000	19286000	-0.7612026817781028
chr21	19285100	19286100	-1.2757586394520801
chr21	19285200	19286200	-1.7326168201434229
chr21	19285300	19286300	-2.2740456730954426
chr21	19285400	19286400	-2.175453759120853
chr21	19285500	19286500	-2.4145674502161945
chr21	19285600	19286600	-2.4675934712793524
chr21	19285700	19286700	-2.0093977535956458
chr21	19285800	19286800	-2.346878703903871
chr21	19285900	19286900	-1.2624175629389198
chr21	19286000	19287000	-1.6297067580791669
chr21	19286100	19287100	-1.4127952954311105
chr21	19286200	19287200	-1.7662588306272669
chr21	19286300	19287300	-1.3330154715444087
chr21	19286400	19287400	-1.0367388673545672
chr21	19286500	19287500	-1.1547296930372406
chr21	19286600	19287600	-0.9254386986540372
chr21	19286700	19287700	-1.8496300932351541
chr21	19286800	19287800	-1.4057560447645707
chr21	19286900	19287900	-1.2924790188020314
chr21	19287000	19288000	-0.3861729319754723
chr21	19287100	19288100	-0.8604811650244784
chr21	19287200	19288200	-0.2818715020931772
chr21	19287300	19288300	-0.4069375165078484
chr21	19287400	19288400	-1.0751655558462303
chr21	19287500	19288500	-0.7218975582743131
chr21	19287600	19288600	-1.3597284861223908
chr21	19287700	19288700	-1.2615591498118337
chr21	19287800	19288800	-1.200766048067927
chr21	19287900	19288900	-1.7040553056634216
chr21	19288000	19289000	-1.6976501271055178
chr21	19288100	19289100	-1.5723261309781391
chr21	19288200	19289200	-1.9126505588854463
chr21	19288300	19289300	-1.805246790241364
chr21	19288400	19289400	-1.6095286555394797
chr21	19288500	19289500	-1.6794336122440243
chr21	19288600	19289600	-0.6246064152107023
chr21	19288700	19289700	-0.3070618674902118
chr21	19288800	19289800	-0.3634278860489055
chr21	19288900	19289900	0.0543818478124066
chr21	19289000	19290000	-0.3714499743956319
chr21	19289100	19290100	-0.5557211649512023
chr21	19289200	19290200	-0.5054015696108861
chr21	19289300	19290300	-0.9074419716920402
chr21	19289400	19290400	-0.935624975927195
chr21	19289500	19290500	-0.7758462371012463
chr21	19289600	19290600	-1.4131608730270082
chr21	19289700	19290700	-1.8324304215677725
chr21	19289800	19290800	-1.524159589698669
chr21	19289900	19290900	-1.482755928285997
chr21	19290000	19291000	-2.277276963019449
chr21	19290100	19291100	-2.40382566478609
chr21	19290200	19291200	-2.2068734357642
chr21	19290300	19291300	-2.213991686902104
chr21	19290400	19291400	-1.773243049643754
chr21	19290500	19291500	-1.7710191437852745
chr21	19290600	19291600	-1.397211843766574
chr21	19290700	19291700	-1.6253815226618076
chr21	19290800	19291800	-2.0857344643141027
chr21	19290900	19291900	-2.586449077779918
chr21	19291000	19292000	-1.5527157247295806
chr21	19291100	19292100	-1.857384525519
chr21	19291200	19292200	-2.109400407350069
chr21	19291300	19292300	-1.8065260714200049
chr21	19291400	19292400	-2.2284912292461985
chr21	19291500	19292500	-2.6462694539423683
chr21	19291600	19292600	-3.3091180616964
chr21	19291700	19292700	-2.8346275160276293
chr21	19291800	19292800	-3.253105987511654
chr21	19291900	19292900	-1.7481949152686962
chr21	19292000	19293000	-2.12518395656533
chr21	19292100	19293100	-1.6668890810972319
chr21	19292200	19293200	-1.3731342115601366
chr21	19292300	19293300	-1.7595624263731318
chr21	19292400	19293400	-1.3192506852790744
chr21	19292500	19293500	-1.169031197818158
chr21	19292600	19293600	-0.6902950430777255
chr21	19292700	19293700	-0.635310369176979
chr21	19292800	19293800	-0.2165292408838552
chr21	19292900	19293900	-1.5638249309626602
chr21	19293000	19294000	-1.7856093379133269
chr21	19293100	19294100	-2.430116033946517
chr21	19293200	19294200	-2.116760509855215
chr21	19293300	19294300	-2.286724020520886
chr21	19293400	19294400	-2.109117920828476
chr21	19293500	19294500	-2.069401933752037
chr21	19293600	19294600	-1.717234590831685
chr21	19293700	19294700	-1.8831946093845158
chr21	19293800	19294800	-1.9126687844793808
chr21	19293900	19294900	-1.8954877288693448
chr21	19297400	19298400	-1.4808163000407215
chr21	19297500	19298500	-2.1570434379950973
chr21	19297600	19298600	-2.2115879025339824
chr21	19297700	19298700	-1.8263443767207759
chr21	19297800	19298800	-1.1687119634655714
chr21	19297900	19298900	-0.8496122746489536
chr21	19298000	19299000	-0.7437438279985242
chr21	19298100	19299100	-0.4077613606534939
chr21	19298200	19299200	-0.6247526503754448
chr21	19298300	19299300	-0.1958506406308873
chr21	19298400	19299400	-1.1063099199570083
chr21	19298500	19299500	-0.7137048742154635
chr21	19298600	19299600	-1.2156798072640622
chr21	19298700	19299700	-1.457694503838486
chr21	19298800	19299800	-1.8399652700437081
chr21	19298900	19299900	-2.619354081444293
chr21	19299000	19300000	-3.0449032208593296
chr21	19299100	19300100	-2.7792693590240303
chr21	19299200	19300200	-2.8008983371535496
chr21	19299300	19300300	-3.411579161131384
chr21	19299400	19300400	-3.094791837598132
chr21	19299500	19300500	-2.7468034050759313
chr21	19299600	19300600	-2.071409727154134
chr21	19299700	19300700	-2.7124445864640467
chr21	19299800	19300800	-2.8703320191340933
chr21	19299900	19300900	-3.036570661687618
chr21	19300000	19301000	-2.640988238566839
chr21	19300100	19301100	-2.9082635605143707
chr21	19300200	19301200	-2.468347482002049
chr21	19300300	19301300	-2.5540972108661357
chr21	19300400	19301400	-2.702536978557321
chr21	19300500	19301500	-2.715963674684581
chr21	19300600	19301600	-3.6931773927331895
chr21	19300700	19301700	-2.8740124370825217
chr21	19300800	19301800	-3.0142771985606704
chr21	19300900	19301900	-2.372355824562089
chr21	19301000	19302000	-2.4309398403546867
chr21	19301100	19302100	-2.3338363508548747
chr21	19301200	19302200	-2.3944994987736403
chr21	19301300	19302300	-1.7694209284174809
chr21	19301400	19302400	0.007306810787619856
chr21	19302400	19303400	-1.8810462016646117
chr21	19302500	19303500	-2.130156496068436
chr21	19302600	19303600	-2.0159681415520674
chr21	19302700	19303700	-2.152643150661426
chr21	19302800	19303800	-1.6425620628186035
chr21	19302900	19303900	-1.4987640182654938
chr21	19303000	19304000	-1.3121916413398667
chr21	19303100	19304100	-1.5480164725957068
chr21	19303200	19304200	-1.3233346948076603
chr21	19303300	19304300	-1.4815336037542703
chr21	19303400	19304400	-1.1316081237754596
chr21	19303500	19304500	-1.673132899434446
chr21	19303600	19304600	-0.8545358519842413
chr21	19303700	19304700	-1.3846194166909942
chr21	19303800	19304800	-1.3524822303005022
chr21	19303900	19304900	-1.692149227143431
chr21	19304000	19305000	-1.7078130011063972
chr21	19304100	19305100	-0.8546598771537346
chr21	19304200	19305200	-1.2717030428058411
chr21	19304300	19305300	-1.4214637529364114
chr21	19304400	19305400	-1.8854669729107465
chr21	19304500	19305500	-1.2977104350515678
chr21	19304600	19305600	-2.345910522065888
chr21	19304700	19305700	-1.9800040218562545
chr21	19304800	19305800	-2.4658509998143514
chr21	19304900	19305900	-2.228639450474358
chr21	19305000	19306000	-1.7837842878884187
chr21	19305100	19306100	-2.1359044535595344
chr21	19305200	19306200	-2.3282238463401645
chr21	19305300	19306300	-1.9766154471609865
chr21	19305400	19306400	-1.6644100922521172
chr21	19305500	19306500	-1.4821247669069504
chr21	19305600	19306600	-1.8043561206942773
chr21	19305700	19306700	-2.1637847312442995
chr21	19305800	19306800	-1.5459467708930708
chr21	19305900	19306900	-0.7192907144201043
chr21	19306000	19307000	-1.3210345465958029
chr21	19306100	19307100	-0.9278777925921268
chr21	19306200	19307200	-0.7262862130401829
chr21	19306300	19307300	-0.7202702357526384
chr21	19306400	19307400	-1.1686755084306308
chr21	19306500	19307500	-1.3546553767997584
chr21	19306600	19307600	-0.5957574863995256
chr21	19306700	19307700	0.16019148376894538
chr21	19306800	19307800	-0.2453770377119845
chr21	19306900	19307900	-0.7594849945564384
chr21	19307000	19308000	-0.2846733017184326
chr21	19307100	19308100	-0.8716402008405564
chr21	19307200	19308200	-0.9243182465274036
chr21	19307300	19308300	-1.1333648017561042
chr21	19307400	19308400	-0.4576941603817753
chr21	19307500	19308500	-0.4804182826481391
chr21	19307600	19308600	-0.3839248280636227
chr21	19307700	19308700	-0.9550456132565902
chr21	19307800	19308800	-0.8580432381055729
chr21	19307900	19308900	-1.1663509565183443
chr21	19308000	19309000	-1.2410280930562483
chr21	19308100	19309100	-0.95110666337725
chr21	19308200	19309200	-1.0233396660075875
chr21	19308300	19309300	-0.7893197058731692
chr21	19308400	19309400	-1.1761400838510332
chr21	19308500	19309500	-0.6490341380836774
chr21	19308600	19309600	-1.274662678883997
chr21	19308700	19309700	-0.8570790972522515
chr21	19308800	19309800	-0.9407480047364134
chr21	19308900	19309900	-0.12937562460104354
chr21	19310000	19311000	-0.4186804465739138
chr21	19310100	19311100	-0.9589986389151048
chr21	19310200	19311200	-1.0292230981058348
chr21	19310300	19311300	-1.5282887382471957
chr21	19310400	19311400	-1.89968115917376
chr21	19310500	19311500	-2.3012865794866912
chr21	19310600	19311600	-3.0903304390582216
chr21	19310700	19311700	-3.0831737945956963
chr21	19310800	19311800	-2.6525801636948216
chr21	19310900	19311900	-2.683695522713756
chr21	19311000	19312000	-2.6138355928448234
chr21	19311100	19312100	-2.191562302787702
chr21	19311200	19312200	-2.68062365842106
chr21	19311300	19312300	-2.0760591952214646
chr21	19311400	19312400	-1.7260241539451324
chr21	19311900	19312900	0.012904246664539864
chr21	19312000	19313000	0.09579518105564946
chr21	19312100	19313100	0.3792346812836492
chr21	19312200	19313200	0.3073396723483268
chr21	19312300	19313300	-0.0910041509537098
chr21	19312400	19313400	-0.35592322157259176
chr21	19312500	19313500	-0.3414186778978576
chr21	19312600	19313600	-0.2373354432881056
chr21	19312700	19313700	0.08301707751101121
chr21	19312800	19313800	-0.018306698302153118
chr21	19312900	19313900	-0.7043393942071143
chr21	19313000	19314000	-1.1888952706966953
chr21	19313100	19314100	-1.1541562946277295
chr21	19313200	19314200	-2.2415306729445486
chr21	19313300	19314300	-2.375053045920502
chr21	19313400	19314400	-2.124673386836851
chr21	19313500	19314500	-2.726733394331069
chr21	19313600	19314600	-2.552241259196532
chr21	19313700	19314700	-3.5167837871082437
chr21	19313800	19314800	-3.120141322510284
chr21	19313900	19314900	-2.9644758584187905
chr21	19314000	19315000	-2.607844226720018
chr21	19314100	19315100	-3.1530402966999533
chr21	19314200	19315200	-2.48827999427152
chr21	19314300	19315300	-2.3554469155439217
chr21	19314400	19315400	-2.3714695687943967
chr21	19314500	19315500	-1.2118010541700863
chr21	19314600	19315600	-0.8502405851604886
chr21	19315700	19316700	-2.1789517905325084
chr21	19315800	19316800	-2.364033233460494
chr21	19315900	19316900	-2.9965459258985776
chr21	19316000	19317000	-3.4058079064775733
chr21	19316100	19317100	-3.1081348771077364
chr21	19316200	19317200	-2.915072096573244
chr21	19316300	19317300	-2.085811767111911
chr21	19316400	19317400	-1.7604521733540095
chr21	19316500	19317500	-1.9394659723369656
chr21	19316600	19317600	-2.619559185124044
chr21	19316700	19317700	-2.44136308397514
chr21	19316800	19317800	-2.77879097427836
chr21	19316900	19317900	-2.516951593140456
chr21	19317000	19318000	-2.390611244287871
chr21	19317100	19318100	-2.3770212311912733
chr21	19317200	19318200	-2.3402666885562318
chr21	19317300	19318300	-2.735425172265185
chr21	19317400	19318400	-3.0218651255952858
chr21	19317500	19318500	-3.1052487033942637
chr21	19317600	19318600	-3.059750485787105
chr21	19317700	19318700	-3.4445362880957617
chr21	19317800	19318800	-3.519347502099743
chr21	19317900	19318900	-3.6781554651699215
chr21	19318000	19319000	-3.1272159107170174
chr21	19318100	19319100	-3.2930762677696266
chr21	19318200	19319200	-4.030245724685472
chr21	19318300	19319300	-3.876006587627092
chr21	19318400	19319400	-3.752212124658824
chr21	19318500	19319500	-3.053160954968287
chr21	19318600	19319600	-2.313916844569121
chr21	19318700	19319700	-1.3671637867126942
chr21	19318800	19319800	-0.5689294246690076
chr21	19318900	19319900	-0.2617588484856059
chr21	19319000	19320000	-0.5534198832053143
chr21	19319100	19320100	-0.6787292073851714
chr21	19319200	19320200	-0.30622931815475823
chr21	19319300	19320300	-0.7269076915676081
chr21	19319400	19320400	-1.1018318923506425
chr21	19319500	19320500	-1.927777459386821
chr21	19319600	19320600	-2.295929866068464
chr21	19319700	19320700	-2.413413990626369
chr21	19319800	19320800	-2.6748285144441697
chr21	19319900	19320900	-2.394815527809578
chr21	19320000	19321000	-2.4843343067358403
chr21	19320100	19321100	-2.3042489699574884
chr21	19320200	19321200	-2.0877167255513918
chr21	19320300	19321300	-1.791192591879886
chr21	19320400	19321400	-1.3099097258929917
chr21	19320500	19321500	-0.9731359481724936
chr21	19320600	19321600	-0.3486987733051869
chr21	19320700	19321700	-0.94796170887586
chr21	19320800	19321800	-0.9766913840714256
chr21	19320900	19321900	-0.9782461424653448
chr21	19321000	19322000	-1.0659170928069779
chr21	19321100	19322100	-0.7588994706755419
chr21	19321200	19322200	-0.6216046212652641
chr21	19321300	19322300	-0.6923133558613361
chr21	19321400	19322400	-0.2269266750175584
chr21	19321500	19322500	-0.1304270093389847
chr21	19321600	19322600	-0.7146791670604059
chr21	19321700	19322700	-0.2421041513734498
chr21	19321800	19322800	0.07337755951905164
chr21	19321900	19322900	0.08395512843799938
chr21	19322000	19323000	0.3053006652708587
chr21	19322100	19323100	-0.339984569130053
chr21	19322200	19323200	-0.5234714711953837
chr21	19322300	19323300	-0.6038982447098421
chr21	19322400	19323400	-0.7369233434842617
chr21	19322500	19323500	-0.8229827006814622
chr21	19322600	19323600	-1.0570518567408145
chr21	19322700	19323700	-0.8109372376996858
chr21	19322800	19323800	-0.4896710207655372
chr21	19322900	19323900	-0.85253292110677
chr21	19323000	19324000	-0.7288860717962017
chr21	19323100	19324100	-0.4475728774687465
chr21	19323200	19324200	-0.6988009577997453
chr21	19323300	19324300	-0.7164214306269909
chr21	19323400	19324400	-1.2806941987833689
chr21	19323500	19324500	-0.9662794645246866
chr21	19323600	19324600	-0.5180237293849376
chr21	19323700	19324700	-0.6908021183660292
chr21	19323800	19324800	-2.05415033931886
chr21	19323900	19324900	-1.5697172224984783
chr21	19324000	19325000	-1.1219482166947083
chr21	19324100	19325100	-1.0307533774620787
chr21	19324200	19325200	-1.3317059662085748
chr21	19324300	19325300	-1.404993007534638
chr21	19324400	19325400	-0.4018338038112493
chr21	19324500	19325500	-0.8847936215050818
chr21	19324600	19325600	-0.4348272796145179
chr21	19324700	19325700	-0.44543911656067137
chr21	19324800	19325800	0.10027528258641318
chr21	19324900	19325900	0.3495431993188733
chr21	19325000	19326000	0.19031217811195733
chr21	19325100	19326100	-0.3232044663250204
chr21	19325200	19326200	0.0901796533675544
chr21	19325300	19326300	-0.09356429750949584
chr21	19325400	19326400	0.3039105627464298
chr21	19325500	19326500	0.3556429308757116
chr21	19325600	19326600	0.487617839058668
chr21	19325700	19326700	0.20280536792832785
chr21	19325800	19326800	0.4567060925081712
chr21	19325900	19326900	0.1683086694399849
chr21	19326000	19327000	-0.4426101247247324
chr21	19327100	19328100	1.1719490467995115
chr21	19327200	19328200	1.0964297627287265
chr21	19327300	19328300	0.801993786733412
chr21	19327400	19328400	0.7401152413748984
chr21	19327500	19328500	1.0358123899347669
chr21	19328500	19329500	-1.7560339921419958
chr21	19328600	19329600	-2.594414231614608
chr21	19328700	19329700	-3.2869922965481138
chr21	19328800	19329800	-2.8875319059234696
chr21	19328900	19329900	-2.927902706087097
chr21	19329000	19330000	-2.8610120143701376
chr21	19329100	19330100	-2.1177307161412737
chr21	19329200	19330200	-1.3784531038961283
chr21	19329300	19330300	-1.1866361439668944
chr21	19329400	19330400	-0.4262688364351611
chr21	19329500	19330500	-0.4099191853949154
chr21	19329600	19330600	0.5274986357908681
chr21	19329700	19330700	0.8432453703367141
chr21	19329800	19330800	1.8847598991978989
chr21	19329900	19330900	3.967756197744156
chr21	19330000	19331000	4.046986773614388
chr21	19330100	19331100	4.439772334921269
chr21	19330200	19331200	4.83554996177007
chr21	19330300	19331300	3.6017353949033852
chr21	19330400	19331400	2.3599509810197468
chr21	19330500	19331500	1.4724666952198902
chr21	19330600	19331600	-1.0837120804240346
chr21	19330700	19331700	-2.2423443191679056
chr21	19330800	19331800	-3.7211079978212678
chr21	19330900	19331900	-5.572470726972358
chr21	19331000	19332000	-5.45350411770219
chr21	19331100	19332100	-4.850774228194858
chr21	19331400	19332400	-2.3373333053512635
chr21	19331500	19332500	-2.661099203033691
chr21	19331600	19332600	-1.1670434640316718
chr21	19331700	19332700	-1.3514445264405175
chr21	19331800	19332800	-1.04756202724731
chr21	19331900	19332900	-0.4942831069634766
chr21	19332000	19333000	0.1297544670341552
chr21	19332100	19333100	-0.23168377805121984
chr21	19332200	19333200	-0.6021820755238113
chr21	19332300	19333300	-0.17639200920386122
chr21	19332400	19333400	-0.10285733057592554
chr21	19332500	19333500	0.3528551338937721
chr21	19332600	19333600	0.5201272654391496
chr21	19332700	19333700	0.57489703027291
chr21	19332800	19333800	0.109062456585204
chr21	19332900	19333900	0.11195165736384967
chr21	19333000	19334000	-0.27381290144258763
chr21	19333100	19334100	-0.6585877996003807
chr21	19333200	19334200	-0.8376613568092328
chr21	19333300	19334300	-0.9834726003611002
chr21	19333400	19334400	-1.1764983229382426
chr21	19333500	19334500	-1.5672377348698028
chr21	19333600	19334600	-1.9345914719615611
chr21	19333700	19334700	-1.3085815249678479
chr21	19333800	19334800	-1.192758229387313
chr21	19333900	19334900	-1.3001894187979646
chr21	19334000	19335000	-0.9902187872246141
chr21	19334100	19335100	-0.7472245592641775
chr21	19334200	19335200	-0.63676037994889
chr21	19334300	19335300	-0.2552861208313523
chr21	19334400	19335400	-0.5892726266270872
chr21	19334500	19335500	-0.663456688103096
chr21	19334600	19335600	-0.29291842451375905
chr21	19334700	19335700	-0.7261345133392073
chr21	19334800	19335800	-0.3798787609503981
chr21	19334900	19335900	-0.3446050037282003
chr21	19335000	19336000	-0.6166741205558512
chr21	19335100	19336100	-0.16852785812161736
chr21	19335200	19336200	-0.3232586911643821
chr21	19335300	19336300	-0.564444643396582
chr21	19335400	19336400	0.11853567187008775
chr21	19335500	19336500	0.3916500931071121
chr21	19335600	19336600	0.3645308935020634
chr21	19335700	19336700	-0.002599214688156025
chr21	19335800	19336800	-0.8645614641496081
chr21	19335900	19336900	-1.097690711561441
chr21	19336000	19337000	-0.8695925040981679
chr21	19336100	19337100	-1.2461177956989768
chr21	19336200	19337200	-1.5003905366386951
chr21	19336300	19337300	-1.917162044590224
chr21	19336400	19337400	-2.0704794240711517
chr21	19336500	19337500	-2.276679086540324
chr21	19336600	19337600	-2.749496866096538
chr21	19336700	19337700	-2.362609838668019
chr21	19336800	19337800	-1.79691514006383
chr21	19336900	19337900	-1.3380003082695315
chr21	19337000	19338000	-0.37573691817689797
chr21	19337100	19338100	-0.20750590310799685
chr21	19337200	19338200	0.3498153531206965
chr21	19337300	19338300	0.8415363048605456
chr21	19337400	19338400	0.8410996648781787
chr21	19337500	19338500	1.0654473330656746
chr21	19337600	19338600	-0.6315375244300021
chr21	19337700	19338700	-1.277841741592573
chr21	19337800	19338800	-0.6021208904297898
chr21	19337900	19338900	-0.6415935411903101
chr21	19338000	19339000	-2.2425447527206517
chr21	19338100	19339100	-2.132780368543866
chr21	19338200	19339200	-1.2931333810123844
chr21	19338300	19339300	-1.4325775904011446
chr21	19338400	19339400	-1.1555276465395847
chr21	19338500	19339500	-1.1404312406420165
chr21	19338600	19339600	0.19488831872871848
chr21	19338700	19339700	0.7981373901410914
chr21	19338800	19339800	0.7135828253699821
chr21	19338900	19339900	0.25033877180834346
chr21	19339000	19340000	0.6612080708888753
chr21	19339100	19340100	0.14578095427092747
chr21	19339200	19340200	-1.2801538196939517
chr21	19339300	19340300	-0.8707099234746817
chr21	19339400	19340400	-0.8399242805268543
chr21	19339500	19340500	-0.6876409593811893
chr21	19339600	19340600	-1.0169300753560784
chr21	19339700	19340700	-1.90836967862836
chr21	19339800	19340800	-2.0096645583575308
chr21	19339900	19340900	-1.9420503051585027
chr21	19340000	19341000	-1.9259962223676137
chr21	19340100	19341100	-2.2334450753136665
chr21	19340200	19341200	-1.6364511288795742
chr21	19340300	19341300	-1.5145962609989023
chr21	19340400	19341400	-1.3624871427369265
chr21	19340500	19341500	-1.589352404387714
chr21	19341600	19342600	0.7702001709339829
chr21	19341700	19342700	0.3483928896887023
chr21	19341800	19342800	-0.05252592200611461
chr21	19341900	19342900	-0.29324184394062003
chr21	19342000	19343000	-0.07726740958178623
chr21	19342100	19343100	-0.053990237323146464
chr21	19342200	19343200	0.1457224710619492
chr21	19342300	19343300	0.08088463182446579
chr21	19342400	19343400	-0.504577362792635
chr21	19342500	19343500	-0.6936534065681335
chr21	19342600	19343600	-0.07971971613558858
chr21	19342700	19343700	-0.03283066412547698
chr21	19342800	19343800	-0.5366930374261007
chr21	19342900	19343900	-0.40421553925444
chr21	19343000	19344000	-0.41469559853608995
chr21	19343100	19344100	-0.8812481734060277
chr21	19343200	19344200	-0.8837570202516382
chr21	19343300	19344300	-0.88156828869077
chr21	19343400	19344400	-0.3347668234780865
chr21	19343500	19344500	-0.4467308258052258
chr21	19343600	19344600	-0.7009574463318132
chr21	19343700	19344700	-0.3116332710439252
chr21	19343800	19344800	0.10706412485960302
chr21	19343900	19344900	0.005521197610839972
chr21	19344000	19345000	-0.47654929421310865
chr21	19344100	19345100	-0.2874805186469089
chr21	19344200	19345200	-1.1226527063290517
chr21	19344300	19345300	-1.6476568357995631
chr21	19344400	19345400	-2.049906246879277
chr21	19344500	19345500	-2.708032540577144
chr21	19344600	19345600	-2.4536609093173816
chr21	19344700	19345700	-1.7151853567416846
chr21	19346500	19347500	-1.6909781626141784
chr21	19346600	19347600	-1.4866455764298692
chr21	19346700	19347700	-1.4683463724285548
chr21	19346800	19347800	-0.6609163507735143
chr21	19346900	19347900	-1.0604297204372477
chr21	19347000	19348000	-1.02583847591286
chr21	19347100	19348100	-0.7680142326147112
chr21	19347200	19348200	-1.6947791715126996
chr21	19347300	19348300	-2.358023219197745
chr21	19347400	19348400	-2.6996426458130767
chr21	19347500	19348500	-2.3770068893800014
chr21	19347600	19348600	-2.6359762137054354
chr21	19347700	19348700	-2.6637353148471568
chr21	19347800	19348800	-3.3165218781252563
chr21	19347900	19348900	-3.137811374918532
chr21	19348000	19349000	-3.51548902824143
chr21	19348100	19349100	-3.456626454006384
chr21	19348200	19349200	-3.105524196806843
chr21	19348300	19349300	-2.0646899098329943
chr21	19348400	19349400	-1.404546283628874
chr21	19348500	19349500	-1.7866113126180432
chr21	19348600	19349600	-1.4587219198954036
chr21	19348700	19349700	-1.352460871942098
chr21	19348800	19349800	-1.2527209301623523
chr21	19348900	19349900	-0.8730148771360589
chr21	19349000	19350000	-0.3566568623831768
chr21	19349100	19350100	-0.3740406630420608
chr21	19349200	19350200	-0.006492422771246278
chr21	19349300	19350300	-0.8695497626899146
chr21	19349400	19350400	-1.295822409176183
chr21	19349500	19350500	-0.9506325571258104
chr21	19349600	19350600	-1.662047034639592
chr21	19349700	19350700	-2.1480528480315764
chr21	19349800	19350800	-2.539508700137536
chr21	19349900	19350900	-2.5624140767690133
chr21	19350000	19351000	-2.7840999263430533
chr21	19350100	19351100	-3.4577755915889496
chr21	19350200	19351200	-2.9093518120442847
chr21	19350300	19351300	-2.6808904375373004
chr21	19350400	19351400	-2.1758168736667742
chr21	19350500	19351500	-2.807452401364256
chr21	19350600	19351600	-2.7078016350352927
chr21	19350700	19351700	-2.3498242396163405
chr21	19350800	19351800	-1.9773331175007065
chr21	19350900	19351900	-2.3838557337193103
chr21	19351000	19352000	-2.111479439433606
chr21	19351100	19352100	-1.0389617719936834
chr21	19351200	19352200	-1.240590889178547
chr21	19351300	19352300	-1.0607727017200714
chr21	19351400	19352400	-1.0889671543138464
chr21	19351500	19352500	-0.6441541397561004
chr21	19351600	19352600	-1.0418952919949591
chr21	19351700	19352700	-2.1100854137594443
chr21	19351800	19352800	-1.9452220239448559
chr21	19351900	19352900	-1.039507836248598
chr21	19352000	19353000	-0.7678781590156251
chr21	19352100	19353100	-1.3955231873791152
chr21	19352200	19353200	-1.1833044837222797
chr21	19352300	19353300	-1.1125159538157237
chr21	19352400	19353400	-1.4491635201381359
chr21	19352500	19353500	-1.0130587429323596
chr21	19352600	19353600	-0.4853809242425951
chr21	19352700	19353700	0.22450204734440746
chr21	19352800	19353800	0.051506310954723585
chr21	19352900	19353900	-0.3503407333487903
chr21	19353000	19354000	-1.1610329542136941
chr21	19353100	19354100	-1.0300791746119755
chr21	19353200	19354200	-0.8227990484188393
chr21	19353300	19354300	-1.238718806598615
chr21	19353400	19354400	-1.260631048932531
chr21	19353500	19354500	-1.1902938933760094
chr21	19353600	19354600	-1.39328997167584
chr21	19353700	19354700	-1.288454853076285
chr21	19353800	19354800	-1.1308390535992168
chr21	19353900	19354900	-1.3799602834191516
chr21	19354000	19355000	-1.4989698440520063
chr21	19354100	19355100	-1.5200020794730909
chr21	19354200	19355200	-1.840247633512872
chr21	19354300	19355300	-1.5396865785379747
chr21	19354400	19355400	-1.3885006763244605
chr21	19354500	19355500	-1.457639515742059
chr21	19354600	19355600	-1.6247540000666978
chr21	19354700	19355700	-1.674809414588305
chr21	19354800	19355800	-2.0708267215769536
chr21	19354900	19355900	-2.194295157696109
chr21	19355000	19356000	-1.9171347789468725
chr21	19355100	19356100	-1.3132228066603355
chr21	19355200	19356200	-1.2978544271438237
chr21	19355300	19356300	-0.9378946274391424
chr21	19355400	19356400	-0.987352659895616
chr21	19355500	19356500	-1.3445946578331756
chr21	19355600	19356600	-1.6441911268921507
chr21	19355700	19356700	-1.7255039017668468
chr21	19355800	19356800	-1.970576237912555
chr21	19355900	19356900	-1.5471122226903815
chr21	19356000	19357000	-1.0933926070400735
chr21	19356100	19357100	-1.2130285654216155
chr21	19356200	19357200	-1.7190165433202933
chr21	19356300	19357300	-1.9521193587784185
chr21	19356400	19357400	-2.0206455437360944
chr21	19356500	19357500	-2.054322628530603
chr21	19356600	19357600	-1.727914422822722
chr21	19356700	19357700	-1.7976329989934707
chr21	19356800	19357800	-1.2072103343611866
chr21	19356900	19357900	-1.1745266831258496
chr21	19357000	19358000	-1.730569273261993
chr21	19357100	19358100	-2.482651130087897
chr21	19357200	19358200	-2.1775778440833067
chr21	19357300	19358300	-2.4822956870034347
chr21	19357400	19358400	-2.2475111939258774
chr21	19357500	19358500	-1.885685312779985
chr21	19357600	19358600	-1.6759020035460812
chr21	19357700	19358700	-1.1986481849528192
chr21	19357800	19358800	-1.4849653252836192
chr21	19357900	19358900	-1.2608730060003357
chr21	19358000	19359000	-0.8096046666848443
chr21	19358100	19359100	-0.3044747893393772
chr21	19358200	19359200	-0.10146686466589072
chr21	19358300	19359300	0.5570167222886486
chr21	19358400	19359400	0.19873813204320692
chr21	19358500	19359500	-0.2358225541897437
chr21	19358600	19359600	-0.36347157326833096
chr21	19358700	19359700	-1.0632394034910368
chr21	19358800	19359800	-1.2483127928069542
chr21	19358900	19359900	-1.5190584212524558
chr21	19359000	19360000	-1.5901033006559289
chr21	19359100	19360100	-1.3939831864211796
chr21	19359200	19360200	-1.4563419733653395
chr21	19359300	19360300	-1.835988831813756
chr21	19359400	19360400	-1.1242422779259371
chr21	19359500	19360500	-0.9390121402647972
chr21	19359600	19360600	-1.4729987040125083
chr21	19359700	19360700	-1.415873712814956
chr21	19359800	19360800	-1.3905432022396689
chr21	19359900	19360900	-1.24699679417967
chr21	19360000	19361000	-0.4927357570581908
chr21	19360100	19361100	-0.5382963752901128
chr21	19360200	19361200	-0.233704915134684
chr21	19360300	19361300	-0.4206962524747438
chr21	19360400	19361400	-1.3819791699936257
chr21	19360500	19361500	-1.3760450598894591
chr21	19360600	19361600	-0.9986924649621898
chr21	19360700	19361700	-0.7748981908594459
chr21	19360800	19361800	-0.4463979533149584
chr21	19360900	19361900	-0.4251287737819743
chr21	19361000	19362000	-1.2085940032540805
chr21	19361100	19362100	-1.8580093042442705
chr21	19361200	19362200	-2.3904258584904907
chr21	19361300	19362300	-2.3355149219786897
chr21	19361400	19362400	-2.1403562533306566
chr21	19361500	19362500	-2.091826757412408
chr21	19361600	19362600	-1.5316797527007435
chr21	19361700	19362700	-2.152824363240069
chr21	19361800	19362800	-2.5491774910951404
chr21	19361900	19362900	-2.8348789231726808
chr21	19362000	19363000	-2.728794938640671
chr21	19362100	19363100	-2.1563578799202388
chr21	19362800	19363800	-0.32582934481593595
chr21	19362900	19363900	-0.08305802511606902
chr21	19363000	19364000	-0.2428716556581967
chr21	19363100	19364100	-0.29325401701223
chr21	19363200	19364200	0.0324774753376878
chr21	19363300	19364300	-0.2978509688193652
chr21	19363400	19364400	-0.6845499730034796
chr21	19363500	19364500	-0.05774883221933285
chr21	19363600	19364600	0.2293586211290546
chr21	19363700	19364700	-0.05453911231654756
chr21	19363800	19364800	-0.22877672295768114
chr21	19363900	19364900	-0.19919331740857632
chr21	19364000	19365000	-0.6359918118119039
chr21	19364100	19365100	-0.5514994393669971
chr21	19364200	19365200	-0.7300166947504789
chr21	19364300	19365300	-0.7727085250476068
chr21	19364400	19365400	-0.15039750694506987
chr21	19364500	19365500	-0.9445699067423186
chr21	19364600	19365600	-0.6377412152351789
chr21	19364700	19365700	-0.6548209732354582
chr21	19364800	19365800	-0.8229712387735041
chr21	19364900	19365900	-0.5381667555263158
chr21	19365000	19366000	0.12927250330835163
chr21	19365100	19366100	-0.6101658729030438
chr21	19365200	19366200	-0.34336350648387753
chr21	19365300	19366300	-0.7127041813414022
chr21	19365400	19366400	-0.8873237992826757
chr21	19365500	19366500	-0.3512180623085823
chr21	19365600	19366600	-0.8748923190674059
chr21	19365700	19366700	-1.2789609328782083
chr21	19365800	19366800	-1.2998488091831475
chr21	19365900	19366900	-1.496335895501724
chr21	19366000	19367000	-1.9474901958547692
chr21	19366100	19367100	-1.1595201787362486
chr21	19366200	19367200	-1.2499417294857813
chr21	19366300	19367300	-0.6887458989478167
chr21	19366400	19367400	-0.7725466010041901
chr21	19366500	19367500	-0.8981713061770317
chr21	19367500	19368500	-2.11261837118468
chr21	19367600	19368600	-2.144026530869357
chr21	19367700	19368700	-2.5271986949588903
chr21	19367800	19368800	-2.342104411983891
chr21	19367900	19368900	-2.383625522566253
chr21	19368000	19369000	-2.3644819188840467
chr21	19368100	19369100	-2.393836930156291
chr21	19368200	19369200	-1.6389308756872472
chr21	19368300	19369300	-1.7306702998709969
chr21	19368400	19369400	-1.0519538434110896
chr21	19368500	19369500	-0.8192001243175948
chr21	19368600	19369600	-1.2073276448929853
chr21	19368700	19369700	-0.3257118455854581
chr21	19368800	19369800	-1.1319844102755878
chr21	19368900	19369900	-1.7062822272247542
chr21	19369000	19370000	-1.736842535931241
chr21	19369100	19370100	-1.6060521436137751
chr21	19369200	19370200	-2.7947145946584406
chr21	19369300	19370300	-2.8252251253767686
chr21	19369400	19370400	-3.200348116217784
chr21	19369500	19370500	-2.931735303149032
chr21	19369600	19370600	-2.849526087046333
chr21	19369700	19370700	-2.8294553823621267
chr21	19369800	19370800	-2.23921090367488
chr21	19369900	19370900	-2.268298423097149
chr21	19370000	19371000	-2.156848258058431
chr21	19370100	19371100	-1.9536199829096392
chr21	19370200	19371200	-1.3514991786789012
chr21	19370300	19371300	-1.2634410279705282
chr21	19370400	19371400	-0.545084600760844
chr21	19370500	19371500	-0.18587562521679948
chr21	19370600	19371600	0.03553468763452474
chr21	19370700	19371700	-0.6685853929306039
chr21	19370800	19371800	-0.8326402411765653
chr21	19370900	19371900	-0.4828828465455524
chr21	19371000	19372000	-0.5715965693038729
chr21	19371100	19372100	-1.4734015584766744
chr21	19371200	19372200	-1.1276527307088449
chr21	19371300	19372300	-0.7221424432384204
chr21	19371400	19372400	-1.7343648136365055
chr21	19371500	19372500	-1.833947344272648
chr21	19371600	19372600	-2.5056955204823885
chr21	19371700	19372700	-2.5567762560306577
chr21	19371800	19372800	-2.020694801450908
chr21	19371900	19372900	-1.5052530467657632
chr21	19372000	19373000	-1.5490684481073973
chr21	19372100	19373100	-0.6006921780154171
chr21	19372200	19373200	-0.4639003993671738
chr21	19372300	19373300	-1.0281622690623733
chr21	19372400	19373400	-0.8318952151554974
chr21	19372500	19373500	-0.9471731300852269
chr21	19372600	19373600	-0.11329767072449742
chr21	19372700	19373700	0.3320212877392497
chr21	19372800	19373800	-0.11477911150195455
chr21	19372900	19373900	-0.657995590055569
chr21	19373000	19374000	-0.503510681171764
chr21	19373100	19374100	-1.6751969269355542
chr21	19373200	19374200	-1.7758178733046792
chr21	19373300	19374300	-2.147832427534275
chr21	19373400	19374400	-2.6472212989145625
chr21	19373500	19374500	-3.3606578913755505
chr21	19373600	19374600	-4.027063550751398
chr21	19373700	19374700	-3.855511133228538
chr21	19373800	19374800	-3.646594698647645
chr21	19373900	19374900	-3.83380824152676
chr21	19374000	19375000	-4.174668244297515
chr21	19374100	19375100	-3.8780841787830442
chr21	19374200	19375200	-3.9057051260374
chr21	19374300	19375300	-3.829144039473469
chr21	19374400	19375400	-3.1616445099582413
chr21	19374500	19375500	-2.4782652305369064
chr21	19374600	19375600	-2.0017273738478494
chr21	19374700	19375700	-2.0828320742810904
chr21	19375800	19376800	-2.1557536900318444
chr21	19375900	19376900	-2.6257917360194205
chr21	19376000	19377000	-3.420886342659557
chr21	19376100	19377100	-3.2073880933853083
chr21	19376200	19377200	-3.8101106269104634
chr21	19376300	19377300	-3.3873030362049272
chr21	19376400	19377400	-3.0591450649927663
chr21	19376500	19377500	-3.0006985131891732
chr21	19376600	19377600	-3.800397809285628
chr21	19376700	19377700	-3.9879938598347513
chr21	19376800	19377800	-3.6526431111181634
chr21	19376900	19377900	-2.9995937452175707
chr21	19377000	19378000	-1.84730579730773
chr21	19377100	19378100	-2.215235557826656
chr21	19377200	19378200	-1.8771402517439983
chr21	19377300	19378300	-2.345077438852554
chr21	19377400	19378400	-2.3496894883340205
chr21	19377500	19378500	-2.195244806622753
chr21	19377600	19378600	-2.2660500454544192
chr21	19377700	19378700	-1.7396664551491436
chr21	19377800	19378800	-2.5152637736025425
chr21	19377900	19378900	-2.455644176921452
chr21	19378000	19379000	-2.726597798195651
chr21	19378100	19379100	-2.810478409579202
chr21	19378200	19379200	-3.1511592562289508
chr21	19378300	19379300	-2.766237151371123
chr21	19378400	19379400	-2.4923638605687297
chr21	19378500	19379500	-2.665684797719988
chr21	19378600	19379600	-3.183750853502384
chr21	19378700	19379700	-3.1261088178213425
chr21	19378800	19379800	-2.8817568971065386
chr21	19378900	19379900	-2.69983406289573
chr21	19379000	19380000	-2.550696617017265
chr21	19379100	19380100	-2.0676316400015846
chr21	19379200	19380200	-0.9875348242358608
chr21	19379300	19380300	-1.6563626462425904
chr21	19379400	19380400	-1.5880999950461676
chr21	19379500	19380500	-1.7075129620623553
chr21	19379600	19380600	-0.8905639350002476
chr21	19379700	19380700	-0.9390872298877802
chr21	19379800	19380800	-0.6997471832834418
chr21	19379900	19380900	-1.1070991117589892
chr21	19380000	19381000	-1.5718075320953238
chr21	19380100	19381100	-1.819820624574024
chr21	19380200	19381200	-2.7227110152807503
chr21	19380300	19381300	-2.0804581725170603
chr21	19380400	19381400	-2.7386344762033032
chr21	19380500	19381500	-2.0202326529065777
chr21	19380600	19381600	-2.662190248633007
chr21	19380700	19381700	-2.91879981587311
chr21	19380800	19381800	-3.210327940871621
chr21	19380900	19381900	-3.151842631731156
chr21	19381000	19382000	-2.772532477310272
chr21	19381100	19382100	-2.5824405321749344
chr21	19381200	19382200	-2.396001655672079
chr21	19381300	19382300	-2.5150093851083897
chr21	19381400	19382400	-1.7860962447442499
chr21	19381500	19382500	-2.240725998212888
chr21	19381600	19382600	-1.8070187315162465
chr21	19381700	19382700	-2.56347772329808
chr21	19381800	19382800	-2.4881235240674804
chr21	19381900	19382900	-2.343759774360908
chr21	19382000	19383000	-2.994742982862873
chr21	19382100	19383100	-3.1954410723684337
chr21	19382200	19383200	-3.2789105336598166
chr21	19382300	19383300	-3.2108361980124642
chr21	19382400	19383400	-3.8346543228449694
chr21	19382500	19383500	-3.436986463463122
chr21	19382600	19383600	-3.118549231951424
chr21	19382700	19383700	-2.976753319663884
chr21	19382800	19383800	-2.520283617467705
chr21	19382900	19383900	-2.188585682311196
chr21	19383000	19384000	-1.757213705756784
chr21	19383100	19384100	-1.8935247312585788
chr21	19383200	19384200	-1.932137875125406
chr21	19383300	19384300	-1.5766839488527318
chr21	19383400	19384400	-1.3405682574350846
chr21	19383500	19384500	-1.2734465849173735
chr21	19383600	19384600	-1.6499467340705698
chr21	19383700	19384700	-0.7507069648896063
chr21	19383800	19384800	-1.205865987844873
chr21	19383900	19384900	-1.2585861644822975
chr21	19384000	19385000	-1.0339179440729687
chr21	19384100	19385100	-1.2194961826195605
chr21	19384200	19385200	-0.9427468350806696
chr21	19384300	19385300	-1.1636572262015978
chr21	19384400	19385400	-1.2971851078622616
chr21	19384500	19385500	-1.4650665280631665
chr21	19384600	19385600	-0.9173673130736192
chr21	19384700	19385700	-0.9922884628932116
chr21	19384800	19385800	-0.4856771146049225
chr21	19384900	19385900	-0.9635352877673582
chr21	19385000	19386000	-0.6427061318263859
chr21	19385100	19386100	-0.0961762419217011
chr21	19385200	19386200	-0.318907283036214
chr21	19385300	19386300	-0.3418165663968468
chr21	19385400	19386400	-0.04931990198976802
chr21	19385500	19386500	0.30607707357719105
chr21	19385600	19386600	0.4411100026406634
chr21	19385700	19386700	0.459727174966366
chr21	19385800	19386800	0.1494938501552546
chr21	19385900	19386900	0.1896849002088629
chr21	19386000	19387000	0.09405565139907493
chr21	19386100	19387100	0.3712444161876057
chr21	19386200	19387200	0.21029711959303526
chr21	19386300	19387300	0.3072915646661297
chr21	19386400	19387400	0.2642584279738481
chr21	19386500	19387500	0.1733638022292368
chr21	19386600	19387600	-0.6492011788464108
chr21	19386700	19387700	-0.9444010537049036
chr21	19386800	19387800	-0.7694996529855248
chr21	19386900	19387900	-0.795493306974567
chr21	19387000	19388000	-1.1554672298742887
chr21	19387100	19388100	-1.5772447157160092
chr21	19387200	19388200	-1.3351523795482836
chr21	19387300	19388300	-1.8046014626618567
chr21	19387400	19388400	-2.3326751690960683
chr21	19387500	19388500	-2.4139273981924867
chr21	19387600	19388600	-1.7142032255677482
chr21	19387700	19388700	-1.7027638080559198
chr21	19387800	19388800	-2.35716982766798
chr21	19387900	19388900	-3.2679448536931326
chr21	19388000	19389000	-3.3629541647885093
chr21	19388100	19389100	-3.6148670424917317
chr21	19388200	19389200	-3.8025539943066713
chr21	19388300	19389300	-3.87077727421135
chr21	19388400	19389400	-4.667574212421795
chr21	19388500	19389500	-4.989837080426915
chr21	19388600	19389600	-5.585096845796255
chr21	19388700	19389700	-5.218603845394332
chr21	19388800	19389800	-4.74843508515385
chr21	19388900	19389900	-4.016771256261328
chr21	19389000	19390000	-3.4431910503828016
chr21	19389100	19390100	-3.3102343248295725
chr21	19389200	19390200	-3.1335544147036027
chr21	19389300	19390300	-3.1277619281855817
chr21	19389400	19390400	-2.227376433480248
chr21	19389500	19390500	-2.272558549449913
chr21	19389600	19390600	-1.3642930841195762
chr21	19389700	19390700	-2.3215478139383343
chr21	19389800	19390800	-1.9089664132279955
chr21	19389900	19390900	-1.9359260366260358
chr21	19390000	19391000	-2.7382353129040875
chr21	19390100	19391100	-2.373888139553725
chr21	19390200	19391200	-2.243811558179083
chr21	19390300	19391300	-2.42451047222562
chr21	19390400	19391400	-2.2214693501024683
chr21	19390500	19391500	-2.5018636648836274
chr21	19390600	19391600	-2.4997607295561988
chr21	19390700	19391700	-1.2607113432339885
chr21	19390800	19391800	-1.1941682491813836
chr21	19390900	19391900	-1.4748268778846654
chr21	19391000	19392000	-0.5355613911429293
chr21	19391100	19392100	-1.8325566981288868
chr21	19391200	19392200	-1.7288990361801524
chr21	19391300	19392300	-0.8892374630087406
chr21	19391400	19392400	-1.1834794497212466
chr21	19391500	19392500	-1.1195481362241555
chr21	19391600	19392600	-1.930769274693251
chr21	19391700	19392700	-1.9656242791877347
chr21	19391800	19392800	-2.2021150752862804
chr21	19391900	19392900	-2.1680266025016524
chr21	19392000	19393000	-2.588062253171079
chr21	19392100	19393100	-1.6206240671148018
chr21	19392200	19393200	-1.6304003108699083
chr21	19392300	19393300	-1.9365481897257035
chr21	19392400	19393400	-1.954993768166788
chr21	19392500	19393500	-1.9555979792394769
chr21	19392600	19393600	-1.557319695434247
chr21	19392700	19393700	-2.014028707362575
chr21	19392800	19393800	-2.047345916476934
chr21	19392900	19393900	-1.501567486820009
chr21	19393000	19394000	-2.004883735417872
chr21	19393100	19394100	-1.7186423225393828
chr21	19393200	19394200	-1.9073838890154435
chr21	19393300	19394300	-2.119983700159441
chr21	19393400	19394400	-2.5791949407201087
chr21	19393500	19394500	-2.116272340015411
chr21	19393600	19394600	-2.0822618709772933
chr21	19393700	19394700	-1.899636146224822
chr21	19393800	19394800	-2.5496016249753772
chr21	19393900	19394900	-2.1890139658316965
chr21	19394000	19395000	-2.2059584447225253
chr21	19394100	19395100	-2.1959740760956654
chr21	19394200	19395200	-2.194684172511596
chr21	19394300	19395300	-2.0554904198810284
chr21	19394400	19395400	-1.3085892241110988
chr21	19394500	19395500	-1.0641618315861143
chr21	19394600	19395600	-0.8199697483472365
chr21	19394700	19395700	-0.9580829120246934
chr21	19394800	19395800	-0.3061216308411847
chr21	19394900	19395900	-0.6647437739403249
chr21	19395000	19396000	0.2049248181940237
chr21	19395100	19396100	-0.07511264788617332
chr21	19395200	19396200	-0.06708972096061529
chr21	19395300	19396300	-0.4813106424775766
chr21	19395400	19396400	-0.5029099204644543
chr21	19395500	19396500	-1.3065008441162802
chr21	19395600	19396600	-1.411768194637281
chr21	19395700	19396700	-1.1239504744822513
chr21	19395800	19396800	-1.687677432223586
chr21	19395900	19396900	-2.247952898030498
chr21	19396000	19397000	-3.198759939718837
chr21	19396100	19397100	-3.0314180261711265
chr21	19396200	19397200	-2.5286951945756773
chr21	19396300	19397300	-2.219384104049213
chr21	19396400	19397400	-2.005696813483333
chr21	19396500	19397500	-1.7313651337351177
chr21	19396600	19397600	-2.0949237272571444
chr21	19396700	19397700	-2.692465065021518
chr21	19396800	19397800	-1.7433179442608284
chr21	19396900	19397900	-1.0191956793590318
chr21	19397000	19398000	-0.8494748795524147
chr21	19397100	19398100	-0.33728576844521696
chr21	19397200	19398200	-0.459089955440274
chr21	19397300	19398300	-0.9452365497115994
chr21	19397400	19398400	-1.5442735858213417
chr21	19397500	19398500	-1.5437718309068624
chr21	19397600	19398600	-1.1437535903926173
chr21	19397700	19398700	-1.2423837723395914
chr21	19397800	19398800	-1.4791207836212277
chr21	19397900	19398900	-2.164421733523871
chr21	19398000	19399000	-2.219329841419354
chr21	19398100	19399100	-2.5724580386980733
chr21	19398200	19399200	-2.3003917491407364
chr21	19398300	19399300	-1.4413039992814909
chr21	19398400	19399400	-0.7422093895482154
chr21	19398500	19399500	-1.1252891734652242
chr21	19398600	19399600	-1.6611152099976334
chr21	19398700	19399700	-0.5292527615490703
chr21	19398800	19399800	-0.5942271526966064
chr21	19398900	19399900	-0.12744224723816955
chr21	19399000	19400000	0.4301877106867236
chr21	19399100	19400100	0.490074375399949
chr21	19399200	19400200	0.19621439574427327
chr21	19400100	19401100	-1.7217635701380345
chr21	19400200	19401200	-1.7510995964594327
chr21	19400300	19401300	-2.108751618935953
chr21	19400400	19401400	-1.8196854975643881
chr21	19400500	19401500	-2.4093939324711413
chr21	19400600	19401600	-1.7547938226895219
chr21	19400700	19401700	-1.3828098267132425
chr21	19400800	19401800	-1.6605117288206332
chr21	19400900	19401900	-2.001867805280111
chr21	19401000	19402000	-1.892603320398822
chr21	19401100	19402100	-1.4293341761063425
chr21	19401200	19402200	-1.8697074371620976
chr21	19401300	19402300	-1.6543668414030763
chr21	19401400	19402400	-2.1277910464145515
chr21	19401500	19402500	-2.253087995034361
chr21	19401600	19402600	-2.6657552278024603
chr21	19401700	19402700	-3.127390064136532
chr21	19401800	19402800	-3.413103653964386
chr21	19401900	19402900	-3.0999090784023875
chr21	19402000	19403000	-2.87846287425748
chr21	19402100	19403100	-2.9079764972685913
chr21	19402200	19403200	-3.025202323380701
chr21	19402300	19403300	-3.0513645041989816
chr21	19402400	19403400	-1.6119037166817598
chr21	19402500	19403500	-1.4838761651759311
chr21	19402600	19403600	-1.1925264191904177
chr21	19402700	19403700	-1.023372169854889
chr21	19402800	19403800	-1.2355483352668275
chr21	19402900	19403900	-1.5315385343696786
chr21	19403000	19404000	-2.021266139490335
chr21	19403100	19404100	-2.5979551122327984
chr21	19403200	19404200	-2.7668912622622037
chr21	19403300	19404300	-2.8330278441250387
chr21	19403400	19404400	-3.5175476369500696
chr21	19403500	19404500	-3.7895287935152386
chr21	19403600	19404600	-3.4643524377167165
chr21	19403700	19404700	-3.771682106576978
chr21	19403800	19404800	-3.2721157516707486
chr21	19403900	19404900	-3.5125638800067462
chr21	19404000	19405000	-3.4753570904259337
chr21	19404100	19405100	-3.1982725924337547
chr21	19404200	19405200	-2.7236332996563517
chr21	19404300	19405300	-2.471270508868101
chr21	19404400	19405400	-2.9307594597056035
chr21	19404500	19405500	-2.3643687618802853
chr21	19404600	19405600	-2.4590711995471106
chr21	19404700	19405700	-2.7051495274478783
chr21	19404800	19405800	-2.850728799560456
chr21	19404900	19405900	-2.90636420916193
chr21	19405000	19406000	-3.3620814743999654
chr21	19405100	19406100	-3.5481284730326403
chr21	19405200	19406200	-3.98735245386312
chr21	19405300	19406300	-3.9477436518140703
chr21	19405400	19406400	-3.5676362850959946
chr21	19405500	19406500	-3.87002718316922
chr21	19405600	19406600	-3.4102953888915297
chr21	19405700	19406700	-3.0862113546623484
chr21	19405800	19406800	-2.7137592848127703
chr21	19405900	19406900	-2.3817140673906767
chr21	19406000	19407000	-1.7745819755660175
chr21	19406100	19407100	-1.711426254395766
chr21	19406200	19407200	-0.9814181230096716
chr21	19406300	19407300	-1.3298247313159008
chr21	19406400	19407400	-1.262573834347792
chr21	19406500	19407500	-1.060050239826604
chr21	19406600	19407600	-1.0303144316166333
chr21	19406700	19407700	-1.7704937078718244
chr21	19406800	19407800	-2.1406417150527512
chr21	19406900	19407900	-2.1563389630733667
chr21	19407000	19408000	-1.9034284661520624
chr21	19407100	19408100	-2.2539981528220867
chr21	19407200	19408200	-2.3208032710963398
chr21	19407300	19408300	-1.9013756492695608
chr21	19407400	19408400	-1.5295767760719718
chr21	19407500	19408500	-1.5709135999204455
chr21	19407600	19408600	-1.578649823105731
chr21	19407700	19408700	-0.6162498885393595
chr21	19407800	19408800	0.22567886755608724
chr21	19407900	19408900	0.5446093645868986
chr21	19408000	19409000	0.052142205635412976
chr21	19408100	19409100	0.7085349163628321
chr21	19408200	19409200	0.18443295475162924
chr21	19408300	19409300	0.1856277586819141
chr21	19408400	19409400	-0.2459421607379514
chr21	19408500	19409500	-0.1278847935753608
chr21	19408600	19409600	-0.2217684439728208
chr21	19408700	19409700	-0.23413313111588305
chr21	19408800	19409800	-0.2833746046038261
chr21	19408900	19409900	-0.525616982691442
chr21	19409000	19410000	-0.34860854703982463
chr21	19409100	19410100	-0.7300888856607232
chr21	19409200	19410200	-0.2486094260402662
chr21	19409300	19410300	-0.4633637420923412
chr21	19409400	19410400	-0.2333248062728884
chr21	19409500	19410500	-0.2303846145402115
chr21	19409600	19410600	0.3011305024283145
chr21	19409700	19410700	0.4545806356220465
chr21	19409800	19410800	-0.20879177969560211
chr21	19409900	19410900	-1.045170467414588
chr21	19410000	19411000	-1.0349873875545061
chr21	19410100	19411100	-1.2635986356737718
chr21	19410200	19411200	-2.007028248726104
chr21	19410300	19411300	-1.9490762088905007
chr21	19410400	19411400	-2.2242249711686632
chr21	19410500	19411500	-2.611382363614325
chr21	19410600	19411600	-3.074200925964005
chr21	19410700	19411700	-2.890822429553097
chr21	19410800	19411800	-2.6513080057814253
chr21	19410900	19411900	-2.03269149760654
chr21	19411000	19412000	-2.1007971344573506
chr21	19411100	19412100	-1.8442597114564967
chr21	19411200	19412200	-1.7343007189407271
chr21	19411300	19412300	-2.0727456775729984
chr21	19411400	19412400	-2.0825333955763603
chr21	19411500	19412500	-1.3697075830950498
chr21	19411600	19412600	-1.7383946201941174
chr21	19411700	19412700	-1.8127123742113087
chr21	19411800	19412800	-1.7599584491051452
chr21	19411900	19412900	-2.0734231403466934
chr21	19412000	19413000	-2.1422149659056617
chr21	19412100	19413100	-1.6238390442893869
chr21	19412200	19413200	-1.2322037876662064
chr21	19412300	19413300	-1.734857877686982
chr21	19412400	19413400	-1.116143782704691
chr21	19412500	19413500	-1.6147688683851602
chr21	19412600	19413600	-1.552722702269464
chr21	19412700	19413700	-2.1071366207541717
chr21	19412800	19413800	-1.794973226661564
chr21	19412900	19413900	-1.674198316319563
chr21	19413000	19414000	-1.3649342148058166
chr21	19413100	19414100	-2.2810501841126456
chr21	19413200	19414200	-2.0187388853796264
chr21	19413300	19414300	-1.2694403270279044
chr21	19413400	19414400	-2.0134814338007283
chr21	19413500	19414500	-1.7834864894776794
chr21	19413600	19414600	-1.5069299822911641
chr21	19413700	19414700	-1.20993882573119
chr21	19413800	19414800	-1.6551798855161048
chr21	19413900	19414900	-1.3283746726170595
chr21	19414000	19415000	-1.2930219787755572
chr21	19414100	19415100	-1.1879729634218954
chr21	19414200	19415200	-1.4453671743215806
chr21	19414300	19415300	-1.5979315753386234
chr21	19414400	19415400	-0.945039716123125
chr21	19414500	19415500	-1.4021161787631369
chr21	19414600	19415600	-1.4748898129519818
chr21	19414700	19415700	-1.7543476965073874
chr21	19414800	19415800	-2.50836373054017
chr21	19414900	19415900	-2.5673172285247565
chr21	19415000	19416000	-2.6798733178031635
chr21	19415100	19416100	-2.2778883054345958
chr21	19415200	19416200	-2.3861431268356466
chr21	19415300	19416300	-2.345960734260002
chr21	19415400	19416400	-2.3721386520254955
chr21	19415500	19416500	-2.5052909405756574
chr21	19415600	19416600	-2.8305307179914694
chr21	19415700	19416700	-1.995269282238284
chr21	19415800	19416800	-0.8106195560334807
chr21	19415900	19416900	-1.2262926542567725
chr21	19416000	19417000	-1.9546953319481393
chr21	19416100	19417100	-2.123998547580062
chr21	19416200	19417200	-2.5642259446894773
chr21	19416300	19417300	-2.378406668730491
chr21	19416400	19417400	-2.4797596752461177
chr21	19416500	19417500	-2.135313338784004
chr21	19418500	19419500	0.14042727008142628
chr21	19418600	19419600	-0.7997225960667738
chr21	19418700	19419700	-0.6112542218273617
chr21	19418800	19419800	-0.3027554407130723
chr21	19418900	19419900	-0.4526451459200073
chr21	19419000	19420000	-0.597173192633797
chr21	19419100	19420100	-0.7291064401728934
chr21	19419200	19420200	-1.0313343089673666
chr21	19419300	19420300	-0.4817497121547536
chr21	19419400	19420400	-0.6249090096294889
chr21	19419500	19420500	-0.8849152487885359
chr21	19419600	19420600	-0.8360922857851769
chr21	19419700	19420700	-1.37242967948616
chr21	19419800	19420800	-1.3752033731896989
chr21	19419900	19420900	-1.4756366041703497
chr21	19420000	19421000	-1.5682960695631991
chr21	19420100	19421100	-1.7941736103827617
chr21	19420200	19421200	-2.4431365452545
chr21	19420300	19421300	-2.46898307707844
chr21	19420400	19421400	-2.416442247276485
chr21	19420500	19421500	-2.1957763265738333
chr21	19420600	19421600	-1.6303793580741957
chr21	19420700	19421700	-1.3720443645626206
chr21	19420800	19421800	-2.006923963076803
chr21	19420900	19421900	-1.5368469270938034
chr21	19421000	19422000	-1.7567358766874792
chr21	19421100	19422100	-1.8143767662735453
chr21	19421200	19422200	-1.1834399050981843
chr21	19421300	19422300	-1.7600473280528108
chr21	19421400	19422400	-1.7694660429621247
chr21	19421500	19422500	-1.9075546873761642
chr21	19421600	19422600	-2.001527564582915
chr21	19421700	19422700	-1.9274106034301248
chr21	19421800	19422800	-1.6313504526946712
chr21	19421900	19422900	-1.994212606389388
chr21	19422000	19423000	-1.3070244782286933
chr21	19422100	19423100	-1.266778158438988
chr21	19422200	19423200	-1.820256608922491
chr21	19422300	19423300	-2.0444072417545653
chr21	19422400	19423400	-2.216157377838049
chr21	19422500	19423500	-3.352208744937794
chr21	19422600	19423600	-3.1891470173626066
chr21	19422700	19423700	-3.1721576389606265
chr21	19422800	19423800	-3.0875071256611704
chr21	19422900	19423900	-3.091596068211292
chr21	19423000	19424000	-3.2676608365497977
chr21	19423100	19424100	-2.9921249359640734
chr21	19423200	19424200	-2.8000835636897365
chr21	19423300	19424300	-2.053791975520512
chr21	19423400	19424400	-1.84206365639096
chr21	19423500	19424500	-0.30746696059219125
chr21	19424000	19425000	0.18297012815953706
chr21	19424100	19425100	0.471189172514265
chr21	19424200	19425200	-0.21523542961584066
chr21	19424300	19425300	-0.02161034407125125
chr21	19424400	19425400	-0.6013585062956877
chr21	19424500	19425500	-0.2151258257046167
chr21	19424600	19425600	-0.7572219527718392
chr21	19424700	19425700	-1.1790204527648105
chr21	19424800	19425800	-0.8604233562520124
chr21	19424900	19425900	-0.7523418881499748
chr21	19425000	19426000	-1.1665668372835865
chr21	19425100	19426100	-1.3782895074125114
chr21	19425200	19426200	-1.4634850824672294
chr21	19425300	19426300	-1.6386321373987731
chr21	19425400	19426400	-1.5337467859995533
chr21	19425500	19426500	-1.6630426386389094
chr21	19425600	19426600	-1.3746274840240642
chr21	19425700	19426700	-1.7866641707380897
chr21	19425800	19426800	-1.6642559721331147
chr21	19425900	19426900	-1.793234616077814
chr21	19426000	19427000	-1.7672870641837375
chr21	19426900	19427900	-0.9019478006944904
chr21	19427000	19428000	-0.9912051696102683
chr21	19427100	19428100	-0.34335603916596075
chr21	19427300	19428300	-0.4844890752845084
chr21	19427400	19428400	-0.2380428319804473
chr21	19427500	19428500	-0.7492985643951797
chr21	19427600	19428600	-0.8945858152259886
chr21	19427700	19428700	-1.2236687609145769
chr21	19427800	19428800	-2.204657075518925
chr21	19428200	19429200	-2.7508632002594378
chr21	19428300	19429300	-2.364979279631338
chr21	19428400	19429400	-2.2112954994222176
chr21	19428500	19429500	-1.6440243554574538
chr21	19428600	19429600	-1.6572935937587974
chr21	19428700	19429700	-1.1916600911370323
chr21	19428800	19429800	-1.0131214780012083
chr21	19428900	19429900	-2.2685678849985083
chr21	19429000	19430000	-2.0093873710655763
chr21	19429100	19430100	-2.471182002444074
chr21	19429200	19430200	-3.32778868538375
chr21	19429300	19430300	-3.009705845950293
chr21	19430400	19431400	-0.7489821191575775
chr21	19430500	19431500	-2.1703932171377973
chr21	19430600	19431600	-1.018503619162105
chr21	19430700	19431700	-1.829293923982764
chr21	19430800	19431800	-2.5596809690267435
chr21	19430900	19431900	-2.7101891592940293
chr21	19431000	19432000	-3.292621927225904
chr21	19431100	19432100	-2.366778499183986
chr21	19431200	19432200	-2.018756761643336
chr21	19431300	19432300	-1.7868689110047875
chr21	19431400	19432400	-2.4495032354304054
chr21	19431500	19432500	-1.270115181959334
chr21	19431600	19432600	-1.209486016416882
chr21	19431700	19432700	-0.9332148392834356
chr21	19431800	19432800	-0.6532702426037029
chr21	19431900	19432900	-0.7360696093919672
chr21	19432000	19433000	-1.1898660222651813
chr21	19432100	19433100	-1.5075576378452331
chr21	19432200	19433200	-1.3668169651009427
chr21	19432300	19433300	-1.705383843993147
chr21	19432400	19433400	-1.8587414604215533
chr21	19432500	19433500	-2.373535125770487
chr21	19432600	19433600	-2.8419295553131683
chr21	19432700	19433700	-2.711814589066029
chr21	19432800	19433800	-2.367869733309074
chr21	19432900	19433900	-1.770998087971691
chr21	19433000	19434000	-1.4935017415686287
chr21	19433100	19434100	-1.5188277746436984
chr21	19433200	19434200	-2.284671175150239
chr21	19433300	19434300	-1.8325556230858515
chr21	19433400	19434400	-2.2584707512084696
chr21	19433500	19434500	-1.9874784464332425
chr21	19433600	19434600	-2.736919474353676
chr21	19433700	19434700	-2.8499435054053883
chr21	19433800	19434800	-3.7784313207227616
chr21	19433900	19434900	-4.017961400563264
chr21	19434000	19435000	-3.716380098800042
chr21	19434100	19435100	-3.8559616013676967
chr21	19434200	19435200	-3.287644580122449
chr21	19434300	19435300	-3.8172258287784495
chr21	19434400	19435400	-3.259491256061811
chr21	19434500	19435500	-3.550620236479217
chr21	19434600	19435600	-2.4934342914290304
chr21	19434700	19435700	-2.1973405373858528
chr21	19434800	19435800	-2.042074383243467
chr21	19434900	19435900	-2.100355815098159
chr21	19435000	19436000	-2.1226166350132956
chr21	19435100	19436100	-2.4072115512163768
chr21	19435200	19436200	-1.7597884039564031
chr21	19435300	19436300	-1.9171678132403176
chr21	19435400	19436400	-1.7162148893105496
chr21	19435500	19436500	-1.0816819684445331
chr21	19435600	19436600	-1.6450871900052897
chr21	19435700	19436700	-2.243759451602035
chr21	19435800	19436800	-2.3526265675680067
chr21	19435900	19436900	-2.8087368820753085
chr21	19436000	19437000	-2.803977713983373
chr21	19436100	19437100	-2.2794591478441286
chr21	19436200	19437200	-3.2083210449534496
chr21	19436300	19437300	-2.3870517726851532
chr21	19436400	19437400	-2.320126079672507
chr21	19436500	19437500	-2.670108330320246
chr21	19436600	19437600	-2.301910165957976
chr21	19436700	19437700	-1.513754495408854
chr21	19436800	19437800	-1.0059570471455117
chr21	19436900	19437900	-0.8845386213821508
chr21	19437000	19438000	-0.30876787025402413
chr21	19437100	19438100	-0.4686990720908668
chr21	19437200	19438200	-0.7938996776090446
chr21	19437300	19438300	-1.357065619394322
chr21	19437400	19438400	-1.9346548814045383
chr21	19437500	19438500	-1.9431449898955293
chr21	19437600	19438600	-2.0056697613491554
chr21	19437700	19438700	-1.9609710810870888
chr21	19437800	19438800	-2.6330609940118466
chr21	19437900	19438900	-2.472849806096032
chr21	19438000	19439000	-3.2290211236484514
chr21	19438100	19439100	-3.035116171335755
chr21	19438200	19439200	-2.522330400811382
chr21	19438300	19439300	-2.4845950391499363
chr21	19438400	19439400	-2.4214662656084838
chr21	19438500	19439500	-2.354103153299639
chr21	19438600	19439600	-2.68027805247743
chr21	19438700	19439700	-3.11541406628312
chr21	19438800	19439800	-2.445187005452808
chr21	19440000	19441000	-1.9618111726309073
chr21	19440100	19441100	-1.7380559679716807
chr21	19440200	19441200	-1.7439527029182968
chr21	19440300	19441300	-1.15145192105151
chr21	19440400	19441400	-1.1959131981876594
chr21	19440500	19441500	-1.5870619982194771
chr21	19440600	19441600	-1.3500528973403945
chr21	19440700	19441700	-2.0675975862244607
chr21	19440800	19441800	-2.063776040656803
chr21	19440900	19441900	-2.0451144881319197
chr21	19441000	19442000	-1.86908305039063
chr21	19441100	19442100	-1.7652296462231882
chr21	19441200	19442200	-1.7075202786529444
chr21	19441300	19442300	-2.03281265305504
chr21	19441400	19442400	-1.71073084694732
chr21	19441500	19442500	-1.00191917633363
chr21	19441600	19442600	-1.8896646201962863
chr21	19441700	19442700	-0.708961515620261
chr21	19441800	19442800	-0.5451863244681683
chr21	19441900	19442900	-0.3378831962028027
chr21	19442000	19443000	-0.4057420470497576
chr21	19442100	19443100	-0.0746540085669112
chr21	19442200	19443200	-0.3791184549384152
chr21	19442300	19443300	-0.4806771174439597
chr21	19442400	19443400	-0.4115863909478932
chr21	19442500	19443500	-0.4575541297704408
chr21	19442600	19443600	0.3686554230215063
chr21	19442700	19443700	-0.6573426654967424
chr21	19442800	19443800	-0.6813661495910408
chr21	19442900	19443900	-0.9116207767141438
chr21	19443000	19444000	-0.7280245952665438
chr21	19443100	19444100	-0.8683114140036502
chr21	19443200	19444200	-0.5427691743202435
chr21	19443300	19444300	-0.8101624359778231
chr21	19443400	19444400	-1.0786220220747402
chr21	19443500	19444500	-1.468187262394932
chr21	19443600	19444600	-2.0226276820670384
chr21	19443700	19444700	-1.525165996205854
chr21	19443800	19444800	-2.193329390310496
chr21	19443900	19444900	-2.117549733404504
chr21	19444000	19445000	-1.570808591368171
chr21	19444100	19445100	-2.077529324207216
chr21	19444200	19445200	-2.3324401702708406
chr21	19444300	19445300	-1.8720741461679573
chr21	19444400	19445400	-2.051885936753812
chr21	19444500	19445500	-1.6218838701195681
chr21	19444600	19445600	-1.3462025678124103
chr21	19444700	19445700	-1.4015350879003772
chr21	19444800	19445800	-0.9435961231623764
chr21	19444900	19445900	-0.9146272487123824
chr21	19445000	19446000	-1.7628349399609817
chr21	19445100	19446100	-1.3641713788991299
chr21	19445200	19446200	-1.1525627394057254
chr21	19445300	19446300	-1.243622949153414
chr21	19445400	19446400	-0.2947893005459471
chr21	19445500	19446500	-0.9815095318267376
chr21	19445600	19446600	-1.38835249891902
chr21	19445700	19446700	-2.0308396055329245
chr21	19445800	19446800	-2.0100507405019132
chr21	19445900	19446900	-1.4705627745335426
chr21	19446000	19447000	-0.6542301421361927
chr21	19446100	19447100	-0.8719435833652817
chr21	19446200	19447200	-0.8488715416578106
chr21	19446300	19447300	-1.114991753480698
chr21	19446400	19447400	-1.0361882440913193
chr21	19446500	19447500	-0.4154246269605774
chr21	19446600	19447600	-0.10628382644508977
chr21	19446700	19447700	-0.15626058007144572
chr21	19446800	19447800	0.2233395077006083
chr21	19446900	19447900	0.1661208658594515
chr21	19447000	19448000	-0.8273813897287702
chr21	19447100	19448100	-0.8425279249987834
chr21	19447200	19448200	-1.119471450715008
chr21	19447300	19448300	-0.5092795567225082
chr21	19447400	19448400	-0.5368800277643621
chr21	19447500	19448500	-0.3902533643348976
chr21	19447600	19448600	-0.2641215560632613
chr21	19447700	19448700	0.3534445140280734
chr21	19448000	19449000	-0.6822857457892438
chr21	19448100	19449100	-0.969522418736866
chr21	19448200	19449200	-0.6333788279902887
chr21	19448300	19449300	-0.9322344833450606
chr21	19448400	19449400	-1.174364404891054
chr21	19448500	19449500	-1.4536067819021885
chr21	19448600	19449600	-1.360769879100799
chr21	19448700	19449700	-1.2770027362901797
chr21	19449500	19450500	-2.1647121204744955
chr21	19450000	19451000	-1.7107921681834408
chr21	19450100	19451100	-2.314977260208269
chr21	19450200	19451200	-2.3910734092337336
chr21	19450300	19451300	-1.6141781320623991
chr21	19450400	19451400	-1.598476787097287
chr21	19450500	19451500	-1.6564037780347505
chr21	19450600	19451600	-2.7529042111097604
chr21	19450700	19451700	-2.6517729569961603
chr21	19450800	19451800	-3.0767626142036693
chr21	19450900	19451900	-2.839357563765217
chr21	19451000	19452000	-2.444513512980928
chr21	19451100	19452100	-1.6590640930443168
chr21	19451200	19452200	-1.5620970654836457
chr21	19451300	19452300	-1.6632245273897968
chr21	19451400	19452400	-1.547698398616916
chr21	19451500	19452500	-1.7438240607406852
chr21	19451600	19452600	-1.4545873692031943
chr21	19451700	19452700	-1.0007526143813994
chr21	19451800	19452800	-1.2575788804580237
chr21	19451900	19452900	-1.8354931782539328
chr21	19452000	19453000	-2.620235579758613
chr21	19452100	19453100	-2.9354785193619017
chr21	19452200	19453200	-3.152891480203892
chr21	19452300	19453300	-3.7520208858580064
chr21	19452400	19453400	-3.849183303141905
chr21	19452500	19453500	-4.035412072370697
chr21	19452600	19453600	-4.6521706461596315
chr21	19452700	19453700	-4.419231156097732
chr21	19452800	19453800	-3.9371702968594464
chr21	19452900	19453900	-3.5083388192424483
chr21	19453000	19454000	-3.1061784801359553
chr21	19453100	19454100	-2.5934387275243576
chr21	19453200	19454200	-2.699722712806688
chr21	19453300	19454300	-1.9092595303675504
chr21	19453400	19454400	-2.0237680229369555
chr21	19453500	19454500	-1.489846944630842
chr21	19453600	19454600	-0.5624146276811401
chr21	19453700	19454700	-1.1478187293330595
chr21	19453800	19454800	-0.7298617181337635
chr21	19453900	19454900	-0.7027370898927666
chr21	19454000	19455000	-0.5565277752817396
chr21	19454100	19455100	-0.12744481611068012
chr21	19454200	19455200	0.35275816006720184
chr21	19454300	19455300	-0.2322490821371606
chr21	19454400	19455400	0.12792063882847915
chr21	19454500	19455500	-0.4226230744790436
chr21	19454600	19455600	-0.6059549891489702
chr21	19454700	19455700	-0.3878629921079262
chr21	19454800	19455800	-1.5140715730815204
chr21	19454900	19455900	-1.3623168134246038
chr21	19455000	19456000	-1.989666936097844
chr21	19455100	19456100	-2.3237257853790183
chr21	19455200	19456200	-2.8115752860327543
chr21	19455300	19456300	-2.8895542210010645
chr21	19455400	19456400	-2.8296052352910617
chr21	19455500	19456500	-3.434580498327713
chr21	19455600	19456600	-3.0710803217465785
chr21	19455700	19456700	-3.068246881868607
chr21	19455800	19456800	-2.7358972563874238
chr21	19455900	19456900	-3.160176424813835
chr21	19456000	19457000	-2.5896169272985703
chr21	19456100	19457100	-2.7544957967257218
chr21	19456200	19457200	-2.2450053490820667
chr21	19456300	19457300	-1.8263231414408605
chr21	19456400	19457400	-1.6081947798827196
chr21	19456500	19457500	-1.1241113742946331
chr21	19456600	19457600	-1.5771679381779218
chr21	19456700	19457700	-1.6446906094669616
chr21	19456800	19457800	-1.8223529494963715
chr21	19456900	19457900	-1.1508038065109705
chr21	19457000	19458000	-1.2995797597954846
chr21	19457100	19458100	-0.9163575894516268
chr21	19457200	19458200	-1.2895010469719497
chr21	19457300	19458300	-1.2687910411552878
chr21	19457400	19458400	-1.5557653622790415
chr21	19457500	19458500	-0.9493068855718816
chr21	19457600	19458600	-0.5475441040408521
chr21	19457700	19458700	-0.6280388879832856
chr21	19457800	19458800	-0.4394266865616848
chr21	19457900	19458900	-0.8035123451974551
chr21	19458000	19459000	-0.7666823564348957
chr21	19458100	19459100	-0.8319724313343845
chr21	19458200	19459200	-0.4649642966736503
chr21	19458300	19459300	-0.3718480558046268
chr21	19458400	19459400	-0.2491540120720257
chr21	19458500	19459500	-0.6270253203722755
chr21	19459100	19460100	-0.6644942051010132
chr21	19459200	19460200	-0.7982225222489939
chr21	19459300	19460300	-1.0470483696165085
chr21	19459400	19460400	-1.3749011848223116
chr21	19459500	19460500	-1.8002678594771253
chr21	19459600	19460600	-1.8932673221096628
chr21	19459700	19460700	-1.4350333501778103
chr21	19459800	19460800	-1.285533351604013
chr21	19459900	19460900	-1.8738500350818288
chr21	19460000	19461000	-1.7128463775745686
chr21	19460100	19461100	-1.1314332074756397
chr21	19460200	19461200	-0.8408706382184192
chr21	19460300	19461300	-0.8499723805770818
chr21	19460400	19461400	-1.2907251381236422
chr21	19460500	19461500	-1.5709627633445131
chr21	19460600	19461600	-2.116389604373601
chr21	19460700	19461700	-2.138228339605674
chr21	19460800	19461800	-2.0027590963776163
chr21	19460900	19461900	-1.937637737020616
chr21	19461000	19462000	-2.179461919479738
chr21	19461100	19462100	-1.9957736957554213
chr21	19461200	19462200	-2.4347246868736776
chr21	19461300	19462300	-2.217265829545344
chr21	19461400	19462400	-1.8594343465912528
chr21	19461500	19462500	-1.180538102644109
chr21	19461600	19462600	-1.0053955434451831
chr21	19461700	19462700	-1.0429211525008346
chr21	19461800	19462800	-1.0317787070855409
chr21	19461900	19462900	-1.1553868974183872
chr21	19462000	19463000	-1.2339357268415971
chr21	19462100	19463100	-1.2442846075436376
chr21	19462200	19463200	-1.077374908011114
chr21	19462300	19463300	-1.0841100239008206
chr21	19462400	19463400	-0.02820999060459184
chr21	19462500	19463500	-0.8677569005846053
chr21	19462600	19463600	0.2668763431807993
chr21	19462700	19463700	0.7016477657687991
chr21	19462800	19463800	0.5035700972225561
chr21	19462900	19463900	0.56652223195008
chr21	19463000	19464000	1.0456822360125
chr21	19470400	19471400	-0.4002848352517705
chr21	19470500	19471500	-1.3125887976820991
chr21	19470600	19471600	-1.3168009518269697
chr21	19470700	19471700	-1.1162014876997313
chr21	19470800	19471800	-2.3359624188819854
chr21	19470900	19471900	-3.260891088089206
chr21	19471000	19472000	-3.34804231960823
chr21	19471100	19472100	-3.659844052917928
chr21	19471200	19472200	-2.8177047370271437
chr21	19471300	19472300	-2.0727087769315937
chr21	19471400	19472400	-1.7205591605091592
chr21	19471500	19472500	-1.0386692629570258
chr21	19471600	19472600	-1.5622817140201564
chr21	19471700	19472700	-2.302191851991662
chr21	19471800	19472800	-1.0625559013285766
chr21	19471900	19472900	-0.4508643723087893
chr21	19472000	19473000	-0.34520088804802657
chr21	19472100	19473100	-0.2511559609842402
chr21	19472200	19473200	-0.6711191262796172
chr21	19472300	19473300	-1.0254063349729352
chr21	19472400	19473400	-1.9830371256622144
chr21	19472500	19473500	-2.11889360005854
chr21	19474000	19475000	-3.1835797195437725
chr21	19474100	19475100	-4.0077060867069285
chr21	19474200	19475200	-3.466494748011092
chr21	19474300	19475300	-4.324394773785375
chr21	19474400	19475400	-4.756453216677013
chr21	19474500	19475500	-4.2016591888114885
chr21	19474600	19475600	-3.671044525176308
chr21	19474700	19475700	-3.2225056638537364
chr21	19474800	19475800	-2.376074644885004
chr21	19474900	19475900	-2.244139260235156
chr21	19475000	19476000	-1.2575357422922682
chr21	19475100	19476100	-0.6563279093163268
chr21	19475200	19476200	-0.6305631761702316
chr21	19475300	19476300	0.0038501250172807673
chr21	19475400	19476400	0.4217750833766525
chr21	19475500	19476500	0.5803058796565839
chr21	19475600	19476600	-0.15359168769817405
chr21	19475700	19476700	-0.0555189994652407
chr21	19475800	19476800	-0.2568601167364672
chr21	19475900	19476900	-0.2272517697007701
chr21	19476000	19477000	-0.41302621346372836
chr21	19476100	19477100	0.017904270186215814
chr21	19476200	19477200	-0.11844063770388336
chr21	19476300	19477300	-0.2510622441545843
chr21	19476400	19477400	-0.4186945150812472
chr21	19476500	19477500	-0.44027760460150606
chr21	19476600	19477600	-1.0512667835491791
chr21	19476700	19477700	-1.5820346204666904
chr21	19476800	19477800	-1.497524897731639
chr21	19476900	19477900	-1.6323548471732567
chr21	19477000	19478000	-1.8031282721274107
chr21	19477100	19478100	-1.9777381248499653
chr21	19477200	19478200	-1.8739060482869807
chr21	19477300	19478300	-2.0058768891229137
chr21	19478400	19479400	-2.380136180441184
chr21	19478500	19479500	-2.0069899399445204
chr21	19478600	19479600	-2.382326769161092
chr21	19478700	19479700	-2.668482479027937
chr21	19478800	19479800	-3.0704380126627244
chr21	19478900	19479900	-3.922466431018084
chr21	19479000	19480000	-3.8560808840190592
chr21	19479100	19480100	-3.7230325474292285
chr21	19479200	19480200	-3.8694839088158255
chr21	19479300	19480300	-3.677285566275937
chr21	19479400	19480400	-3.489185808552552
chr21	19479500	19480500	-3.616392094652962
chr21	19479600	19480600	-2.61839976793988
chr21	19479700	19480700	-2.2321413498003064
chr21	19479800	19480800	-1.5177259011738222
chr21	19479900	19480900	-1.0446575600449806
chr21	19480000	19481000	-0.7140573667711791
chr21	19480100	19481100	-0.5570526932497807
chr21	19480200	19481200	-1.1906269706568982
chr21	19480300	19481300	-1.4642772015232242
chr21	19480400	19481400	-1.123787860501294
chr21	19480500	19481500	-1.066070931313858
chr21	19480600	19481600	-1.4145974894272857
chr21	19480700	19481700	-1.3441574686919673
chr21	19480800	19481800	-1.3636337999953314
chr21	19480900	19481900	-1.9107104882197792
chr21	19481000	19482000	-1.7969178787024869
chr21	19481100	19482100	-2.373363735382996
chr21	19481200	19482200	-2.186766735412189
chr21	19481300	19482300	-1.6834740884849395
chr21	19481400	19482400	-1.2746455731685031
chr21	19481500	19482500	-1.3424390376042286
chr21	19481600	19482600	-0.6303876055271959
chr21	19481700	19482700	-0.7163886209479685
chr21	19481800	19482800	-0.2914122122088931
chr21	19481900	19482900	0.07198222103663802
chr21	19482000	19483000	-0.2735786742261252
chr21	19482100	19483100	-0.3898327800552439
chr21	19482200	19483200	-0.4445302857218693
chr21	19482300	19483300	-0.42939658633972094
chr21	19482400	19483400	-0.8154812581452399
chr21	19482500	19483500	-1.0026359928979578
chr21	19482600	19483600	-2.1786172939843573
chr21	19482700	19483700	-2.5141962122796158
chr21	19482800	19483800	-2.8309230319100256
chr21	19482900	19483900	-2.8246805286324044
chr21	19483000	19484000	-2.721658859280931
chr21	19483100	19484100	-2.244535137191627
chr21	19483200	19484200	-1.7733265639281233
chr21	19483300	19484300	-1.9685775583802416
chr21	19484100	19485100	-1.4741017633457256
chr21	19484200	19485200	-1.796155690485456
chr21	19484300	19485300	-1.3927607828584598
chr21	19484400	19485400	-1.6425719671520596
chr21	19484500	19485500	-2.087684571159028
chr21	19484600	19485600	-2.174571282815269
chr21	19484700	19485700	-1.6718188065323358
chr21	19484800	19485800	-1.5045610597657697
chr21	19484900	19485900	-1.9497284672168032
chr21	19485000	19486000	-2.1915592510478805
chr21	19485100	19486100	-1.7262524672950197
chr21	19485200	19486200	-1.1856290324006606
chr21	19485300	19486300	-1.3617296548368505
chr21	19485400	19486400	-1.6411587688236342
chr21	19485500	19486500	-0.8726580525821379
chr21	19485600	19486600	-0.9842723676073192
chr21	19485700	19486700	-1.3328998221761938
chr21	19485800	19486800	-1.2683887177406827
chr21	19485900	19486900	-0.6360087852298285
chr21	19486000	19487000	-0.7159804258624939
chr21	19486100	19487100	-0.9081141610909316
chr21	19486200	19487200	-1.1697477791704802
chr21	19486300	19487300	-1.0010924775799794
chr21	19486400	19487400	-0.1329784992397503
chr21	19486500	19487500	-0.13929052002901965
chr21	19486600	19487600	0.2516969900292137
chr21	19486700	19487700	0.3339862122580375
chr21	19486800	19487800	0.3121551940901592
chr21	19486900	19487900	-0.1056913787086982
chr21	19487000	19488000	-0.3189251772038941
chr21	19487100	19488100	-0.1594901837586668
chr21	19487200	19488200	0.2120773295501052
chr21	19487300	19488300	-0.8508713901083429
chr21	19487400	19488400	-1.9864563555435093
chr21	19487500	19488500	-2.5287639474570924
chr21	19487600	19488600	-2.5867471417897034
chr21	19487700	19488700	-2.5426085609677767
chr21	19487800	19488800	-2.7382748939098644
chr21	19487900	19488900	-2.7214667646711157
chr21	19488000	19489000	-1.7451375392198667
chr21	19488100	19489100	-1.8727504771184047
chr21	19488200	19489200	-2.4676333623594924
chr21	19488300	19489300	-2.403270212778656
chr21	19488400	19489400	-1.931140175992056
chr21	19488500	19489500	-1.9528960585427635
chr21	19488600	19489600	-1.6368376777011382
chr21	19488700	19489700	-1.598840703518205
chr21	19488800	19489800	-1.4985859425538424
chr21	19488900	19489900	-1.4618587970791483
chr21	19489000	19490000	-2.4391268773913004
chr21	19489100	19490100	-1.9561945984104805
chr21	19489200	19490200	-1.990027702963468
chr21	19489300	19490300	-1.2464158502775906
chr21	19489400	19490400	-1.209833743995059
chr21	19489500	19490500	-0.913633441865072
chr21	19489600	19490600	-1.204464543785772
chr21	19489700	19490700	-1.3039440242675195
chr21	19489800	19490800	-1.3450188553691396
chr21	19489900	19490900	-1.318996571637962
chr21	19490000	19491000	-0.7109954727895285
chr21	19490600	19491600	0.7860144089660991
chr21	19490700	19491700	0.33163984497332444
chr21	19490800	19491800	0.7887211930716296
chr21	19490900	19491900	0.9839199898663538
chr21	19491000	19492000	0.20539184246336045
chr21	19491100	19492100	0.3744134374688916
chr21	19491200	19492200	0.16588974018591365
chr21	19491300	19492300	0.2584250630020324
chr21	19491400	19492400	0.5588199163458103
chr21	19491500	19492500	0.40219736682160623
chr21	19491600	19492600	0.03672878586893477
chr21	19491700	19492700	-0.010213298942328223
chr21	19491800	19492800	-0.6357475526754401
chr21	19491900	19492900	-0.91354579731702
chr21	19492000	19493000	-0.5725150734455332
chr21	19492100	19493100	-1.1004310251503604
chr21	19492200	19493200	-1.1397377487039897
chr21	19492300	19493300	-1.417723310474786
chr21	19492400	19493400	-2.0762205654401487
chr21	19492500	19493500	-1.8552059694050205
chr21	19492600	19493600	-1.5278111931471825
chr21	19492700	19493700	-1.0223900925219491
chr21	19492800	19493800	-0.4772324020314056
chr21	19493300	19494300	-2.3003982819519595
chr21	19493400	19494400	-2.267627459283599
chr21	19493500	19494500	-4.2125080074940975
chr21	19493600	19494600	-5.704834870758708
chr21	19493700	19494700	-6.1622631718401335
chr21	19493800	19494800	-6.55480450761002
chr21	19493900	19494900	-7.017603409865215
chr21	19494000	19495000	-7.272990790193547
chr21	19494100	19495100	-7.8546626700821225
chr21	19494200	19495200	-7.50832853480599
chr21	19494300	19495300	-8.397101654780244
chr21	19494400	19495400	-9.220131723933994
chr21	19494500	19495500	-8.148575345029228
chr21	19494600	19495600	-7.502501764319263
chr21	19494700	19495700	-7.989150330350701
chr21	19494800	19495800	-7.947423234876977
chr21	19494900	19495900	-7.0253465258956265
chr21	19495000	19496000	-6.548204205772632
chr21	19495100	19496100	-5.958570731206253
chr21	19495200	19496200	-6.323900315442617
chr21	19495300	19496300	-5.783885324562317
chr21	19495400	19496400	-4.251693455476895
chr21	19495500	19496500	-4.235534047410652
chr21	19495600	19496600	-3.5316144939686063
chr21	19495700	19496700	-2.4631880185963664
chr21	19495800	19496800	-1.7973622425016536
chr21	19495900	19496900	-2.6165129016508093
chr21	19496000	19497000	-2.3598784257207406
chr21	19496100	19497100	-2.5379519580991228
chr21	19496200	19497200	-2.508212123537434
chr21	19496300	19497300	-2.390605376825695
chr21	19496400	19497400	-2.779796065799529
chr21	19497500	19498500	-2.3612037187628694
chr21	19497600	19498600	-2.7490967352939704
chr21	19497700	19498700	-2.217832972471981
chr21	19497800	19498800	-1.4913445019277225
chr21	19497900	19498900	-0.5685772188909666
chr21	19498000	19499000	-1.109812098699709
chr21	19498100	19499100	-1.4246266436577928
chr21	19498200	19499200	-1.2002460367347254
chr21	19498300	19499300	-1.0613662420413932
chr21	19498400	19499400	-1.4180709960262314
chr21	19498500	19499500	-1.368859332023148
chr21	19498600	19499600	-0.8540626123062915
chr21	19498700	19499700	-0.8077710245646892
chr21	19498800	19499800	-0.5803784446266949
chr21	19499700	19500700	-0.4783327565561689
chr21	19499800	19500800	-0.1801506774679672
chr21	19499900	19500900	-0.2534074212077573
chr21	19500000	19501000	-0.8661069519136583
chr21	19500100	19501100	-1.5131684377972954
chr21	19500200	19501200	-2.4240795467646263
chr21	19500300	19501300	-2.21661298441403
chr21	19500400	19501400	-1.6223450906018773
chr21	19500500	19501500	-2.0998111822588523
chr21	19500600	19501600	-2.2934614865719185
chr21	19500700	19501700	-2.2680755550974667
chr21	19500800	19501800	-2.424868854479024
chr21	19500900	19501900	-2.3199528720400555
chr21	19501000	19502000	-2.177526935984086
chr21	19501100	19502100	-2.501993349393417
chr21	19501200	19502200	-1.4143557718244646
chr21	19501300	19502300	-1.5529568435708958
chr21	19501400	19502400	-2.0051279703060363
chr21	19501500	19502500	-1.702009522010854
chr21	19501600	19502600	-0.9732247616728592
chr21	19501700	19502700	-1.2047620221689426
chr21	19501800	19502800	-1.3782652186579696
chr21	19501900	19502900	-1.66343990011565
chr21	19503400	19504400	-2.52123484514904
chr21	19503500	19504500	-2.56682234857216
chr21	19503600	19504600	-1.9599431979393345
chr21	19503700	19504700	-2.4008935560535107
chr21	19503800	19504800	-2.626813629607794
chr21	19503900	19504900	-2.0881687993640763
chr21	19504100	19505100	-1.5199251878436852
chr21	19504200	19505200	-1.94327706397609
chr21	19504300	19505300	-2.4105651139425093
chr21	19504400	19505400	-2.5018691718343864
chr21	19504500	19505500	-2.7286883990857835
chr21	19504600	19505600	-3.002490385716241
chr21	19504700	19505700	-2.8224137548675685
chr21	19504800	19505800	-2.3823597580338856
chr21	19504900	19505900	-2.8267592806290645
chr21	19505000	19506000	-2.780267289549746
chr21	19505100	19506100	-2.8607759460748805
chr21	19505200	19506200	-2.6388065241120127
chr21	19505300	19506300	-1.5490783069316096
chr21	19505400	19506400	-1.8331843337433291
chr21	19505500	19506500	-1.43162487379659
chr21	19505600	19506600	-2.7149693533504844
chr21	19505700	19506700	-2.3577372110073287
chr21	19505800	19506800	-2.7667165533874045
chr21	19505900	19506900	-3.2199279615602454
chr21	19506000	19507000	-4.318083647486195
chr21	19506100	19507100	-4.095075539008826
chr21	19506200	19507200	-4.04543456059161
chr21	19506300	19507300	-4.640099084197288
chr21	19506400	19507400	-3.8350476701148
chr21	19506500	19507500	-4.686778251726343
chr21	19506600	19507600	-3.486354982068728
chr21	19506700	19507700	-4.211354178776831
chr21	19506800	19507800	-4.17752508131096
chr21	19506900	19507900	-3.546323085807608
chr21	19507000	19508000	-2.248011697265526
chr21	19507100	19508100	-2.5526067348779495
chr21	19507200	19508200	-1.90621416190416
chr21	19507300	19508300	-1.7148008929448884
chr21	19507400	19508400	-1.3680639883557648
chr21	19507500	19508500	-0.3630463884157365
chr21	19507600	19508600	-1.0256348572655454
chr21	19507700	19508700	-0.6418281013209118
chr21	19507800	19508800	-1.098420123997152
chr21	19507900	19508900	-1.1182139772208342
chr21	19508000	19509000	-1.0966817450596074
chr21	19508100	19509100	-1.3652671178268403
chr21	19508200	19509200	-2.2293620294782737
chr21	19508300	19509300	-2.4776522930704776
chr21	19508400	19509400	-3.2003933898650354
chr21	19508500	19509500	-3.163954630324828
chr21	19508600	19509600	-2.922432221680756
chr21	19508700	19509700	-3.113656113795545
chr21	19508800	19509800	-2.1346452444717827
chr21	19508900	19509900	-2.7114980393244066
chr21	19509000	19510000	-2.5144744757535027
chr21	19509100	19510100	-2.7577922061179736
chr21	19509200	19510200	-2.5380327275244645
chr21	19509300	19510300	-2.2763507633454716
chr21	19509400	19510400	-2.244725266778332
chr21	19509500	19510500	-2.43263763770616
chr21	19509600	19510600	-2.144089385566595
chr21	19509700	19510700	-1.6334398350297867
chr21	19509800	19510800	-1.75742241831293
chr21	19509900	19510900	-1.1811281017176622
chr21	19511000	19512000	-2.363582314535108
chr21	19511100	19512100	-1.6333090542280575
chr21	19511200	19512200	-1.7333438913287178
chr21	19511300	19512300	-1.6909372349302507
chr21	19511400	19512400	-1.535462747102084
chr21	19511500	19512500	-0.5411343308106725
chr21	19511600	19512600	-0.5843497440644897
chr21	19511700	19512700	-1.3631895067321378
chr21	19511800	19512800	-1.6301095704504205
chr21	19511900	19512900	-1.1501228034509778
chr21	19512000	19513000	0.5876103855965689
chr21	19512100	19513100	0.403360351754498
chr21	19512200	19513200	0.37979596415511946
chr21	19512300	19513300	0.5612636990692744
chr21	19512400	19513400	0.5798280115753999
chr21	19512500	19513500	-0.5160081488180601
chr21	19513000	19514000	2.0229299214429046
chr21	19513100	19514100	0.8311851739784766
chr21	19513200	19514200	0.2013876010311118
chr21	19513300	19514300	-0.3247998412683353
chr21	19513400	19514400	-1.2015847224008231
chr21	19513500	19514500	-1.395873092670289
chr21	19513600	19514600	-1.5016829658247743
chr21	19513700	19514700	-1.7543292070105059
chr21	19513800	19514800	-1.99371820733208
chr21	19513900	19514900	-2.525505857355476
chr21	19514000	19515000	-3.9020939561253147
chr21	19514100	19515100	-3.5006261601282382
chr21	19514200	19515200	-3.2186065777091213
chr21	19514300	19515300	-3.6634576155628062
chr21	19514400	19515400	-2.642990707062588
chr21	19514500	19515500	-3.8050211304095938
chr21	19514600	19515600	-4.152875206172354
chr21	19514700	19515700	-4.572095384184936
chr21	19514800	19515800	-5.176723530532116
chr21	19514900	19515900	-5.588540933536009
chr21	19515000	19516000	-5.25987531738272
chr21	19515100	19516100	-5.346376056888229
chr21	19515200	19516200	-5.093407646256363
chr21	19515300	19516300	-4.889885536965976
chr21	19515400	19516400	-5.648409801268986
chr21	19515500	19516500	-3.837169851066677
chr21	19515600	19516600	-3.272477882779471
chr21	19515700	19516700	-3.1787940881812315
chr21	19515800	19516800	-3.0458974510268986
chr21	19515900	19516900	-3.122612125365873
chr21	19516000	19517000	-2.4915699250977785
chr21	19516100	19517100	-2.341556785257109
chr21	19516200	19517200	-2.181605905194137
chr21	19516300	19517300	-1.595165330711742
chr21	19516400	19517400	-0.9280641800707181
chr21	19516500	19517500	-1.6925634652515231
chr21	19516600	19517600	-1.9989417639475344
chr21	19516700	19517700	-2.427510037606773
chr21	19516800	19517800	-2.399908263221876
chr21	19516900	19517900	-1.7655805274844882
chr21	19517000	19518000	-2.6187802414870593
chr21	19517100	19518100	-2.435867060333466
chr21	19517200	19518200	-4.054327244702193
chr21	19517300	19518300	-4.233362580335717
chr21	19517400	19518400	-3.7962650517786014
chr21	19517500	19518500	-3.4259463985827456
chr21	19517600	19518600	-3.4313627550592734
chr21	19517700	19518700	-3.204356050440346
chr21	19517800	19518800	-3.688872808053733
chr21	19517900	19518900	-3.71715707986926
chr21	19518000	19519000	-3.0215149446633194
chr21	19518100	19519100	-2.7043265937417407
chr21	19518200	19519200	-1.902783424975519
chr21	19518300	19519300	-2.1184237396742502
chr21	19518400	19519400	-2.560937858488268
chr21	19518500	19519500	-2.7767168254930312
chr21	19518600	19519600	-2.909698607442112
chr21	19518700	19519700	-2.6728002246333737
chr21	19518800	19519800	-2.542826608293232
chr21	19518900	19519900	-2.9001259674307693
chr21	19519000	19520000	-3.3557567129531147
chr21	19519100	19520100	-3.7005875751985946
chr21	19519200	19520200	-4.319498086174279
chr21	19519300	19520300	-4.5635100082615905
chr21	19519400	19520400	-4.376099138624033
chr21	19519500	19520500	-4.511495315193255
chr21	19519600	19520600	-3.9594561468103597
chr21	19519700	19520700	-4.247747174747302
chr21	19519800	19520800	-3.308042198599682
chr21	19519900	19520900	-2.9029008493829584
chr21	19520000	19521000	-2.990706062494447
chr21	19520100	19521100	-3.3363450032710977
chr21	19520200	19521200	-2.8820650481661625
chr21	19520300	19521300	-2.0442115615494307
chr21	19520400	19521400	-2.2453818666433274
chr21	19520500	19521500	-2.4834775438872225
chr21	19520600	19521600	-2.426307858439468
chr21	19520700	19521700	-2.0868852362964883
chr21	19520800	19521800	-2.353683462622969
chr21	19520900	19521900	-2.1784218742486585
chr21	19521000	19522000	-1.2139389358685542
chr21	19521100	19522100	-0.7194116132969516
chr21	19521200	19522200	-0.8164933411756354
chr21	19521300	19522300	-1.4204732788104768
chr21	19521400	19522400	-1.5021739174078907
chr21	19521500	19522500	-1.2321853511477971
chr21	19521600	19522600	-1.393633539378083
chr21	19521700	19522700	-0.9642632341604522
chr21	19521800	19522800	-1.7577268507074075
chr21	19521900	19522900	-2.0607814678065703
chr21	19522000	19523000	-2.80900055732623
chr21	19522100	19523100	-3.231580181338676
chr21	19522200	19523200	-3.173627962857002
chr21	19522300	19523300	-3.1989675175302965
chr21	19522400	19523400	-3.421165270950945
chr21	19522500	19523500	-3.16131675725493
chr21	19522600	19523600	-3.453663383593634
chr21	19522700	19523700	-3.750317346287239
chr21	19522800	19523800	-3.0591052674974977
chr21	19522900	19523900	-3.13092939057196
chr21	19523000	19524000	-2.1865092236468757
chr21	19523100	19524100	-2.2895745805372205
chr21	19523200	19524200	-2.87043822818636
chr21	19523300	19524300	-3.0687561111161528
chr21	19523400	19524400	-3.013571254617707
chr21	19523500	19524500	-3.3226872739010567
chr21	19523600	19524600	-3.083632011757155
chr21	19523700	19524700	-2.7737824554941093
chr21	19523800	19524800	-2.876885212890805
chr21	19524300	19525300	-2.873310091374661
chr21	19525800	19526800	-1.4336364718852768
chr21	19525900	19526900	-1.9507687902265
chr21	19526000	19527000	-2.196035869709036
chr21	19526100	19527100	-3.5094761822598417
chr21	19526200	19527200	-3.5033248027967017
chr21	19526300	19527300	-3.878754737987277
chr21	19526400	19527400	-4.369288015075173
chr21	19526500	19527500	-4.654138674804401
chr21	19526600	19527600	-4.402473749424084
chr21	19526700	19527700	-4.0175657399238185
chr21	19526800	19527800	-4.065103668881556
chr21	19526900	19527900	-3.6010855299600784
chr21	19527000	19528000	-3.8457555780736654
chr21	19527100	19528100	-3.0412823823056465
chr21	19527200	19528200	-3.5466155605751783
chr21	19527300	19528300	-3.2404933723027667
chr21	19527400	19528400	-2.58844041307708
chr21	19527500	19528500	-1.7553890701738668
chr21	19527600	19528600	-2.065451782949726
chr21	19527700	19528700	-2.5367200555972005
chr21	19527800	19528800	-2.709400450333862
chr21	19527900	19528900	-2.8144959106824494
chr21	19528000	19529000	-2.342988001165013
chr21	19528100	19529100	-2.089742522798869
chr21	19528200	19529200	-1.8643757807797192
chr21	19528300	19529300	-2.3271706897070734
chr21	19528400	19529400	-2.0813870470186515
chr21	19528500	19529500	-1.9817948677933328
chr21	19528600	19529600	-2.3227989591413687
chr21	19528700	19529700	-2.418614639358648
chr21	19528800	19529800	-1.8362046299398984
chr21	19528900	19529900	-2.534017031063267
chr21	19529000	19530000	-2.9389683088240237
chr21	19529100	19530100	-2.4784921135019866
chr21	19529200	19530200	-1.9716221554038649
chr21	19529300	19530300	-1.4066576561964208
chr21	19529400	19530400	-2.5874379535054746
chr21	19529500	19530500	-3.6334392461496345
chr21	19529600	19530600	-4.354815223372689
chr21	19529700	19530700	-4.5085875632124495
chr21	19529800	19530800	-5.299542725445608
chr21	19529900	19530900	-4.866051618240365
chr21	19530000	19531000	-4.6962537692253745
chr21	19530100	19531100	-4.999496258023845
chr21	19530200	19531200	-5.4804731588751965
chr21	19530300	19531300	-6.005896938650112
chr21	19530400	19531400	-4.5764349859950935
chr21	19530500	19531500	-3.639042693386739
chr21	19530600	19531600	-2.6120995673463616
chr21	19530700	19531700	-2.37329390880579
chr21	19530800	19531800	-2.414870100173183
chr21	19530900	19531900	-2.4585877654637422
chr21	19531000	19532000	-1.9562969258308693
chr21	19531100	19532100	-2.20904954623819
chr21	19531200	19532200	-1.8705013541528897
chr21	19531300	19532300	-1.497566676974763
chr21	19531400	19532400	-1.6176438886515911
chr21	19531500	19532500	-1.7096114512752971
chr21	19531600	19532600	-2.0235131256876464
chr21	19531700	19532700	-2.1224015211259757
chr21	19531800	19532800	-2.193559495989186
chr21	19531900	19532900	-2.1892258993919453
chr21	19532000	19533000	-2.608315073736526
chr21	19532100	19533100	-2.3148015180597303
chr21	19532200	19533200	-1.6890796476505994
chr21	19532300	19533300	-2.090278411259713
chr21	19532400	19533400	-2.874800390800772
chr21	19532500	19533500	-3.1183242044267034
chr21	19532600	19533600	-2.4101104660499413
chr21	19532700	19533700	-3.0906412435677035
chr21	19532800	19533800	-2.3936249686292745
chr21	19532900	19533900	-1.9128760394801918
chr21	19533000	19534000	-1.7222636594151546
chr21	19533100	19534100	-1.6100217492529587
chr21	19533200	19534200	-2.6834210519394848
chr21	19533300	19534300	-2.6748977012739883
chr21	19533400	19534400	-2.3720372797864786
chr21	19533500	19534500	-2.167930502288407
chr21	19533600	19534600	-3.031190022565834
chr21	19533700	19534700	-2.36685083808896
chr21	19533800	19534800	-2.3796091764789797
chr21	19533900	19534900	-2.8683757691910667
chr21	19534000	19535000	-3.8780486357044324
chr21	19534100	19535100	-4.218902038047196
chr21	19534200	19535200	-3.9718529263843454
chr21	19534300	19535300	-3.4081366900094157
chr21	19534400	19535400	-3.913966943247845
chr21	19534500	19535500	-4.217611788040265
chr21	19534600	19535600	-4.110199886041916
chr21	19534700	19535700	-3.9768682594094655
chr21	19534800	19535800	-4.210121718535783
chr21	19534900	19535900	-4.0746726569061895
chr21	19535000	19536000	-3.5846139788511624
chr21	19535100	19536100	-3.9035332732267936
chr21	19535200	19536200	-3.6461475750232433
chr21	19535300	19536300	-3.8057081459968223
chr21	19535400	19536400	-3.335870045562936
chr21	19535500	19536500	-3.2348479388010527
chr21	19535600	19536600	-2.820767444832479
chr21	19535700	19536700	-2.7081885297064194
chr21	19535800	19536800	-2.182356312049256
chr21	19535900	19536900	-1.9507248499664425
chr21	19536000	19537000	-0.9904951483261021
chr21	19536100	19537100	-0.4400612007479488
chr21	19536200	19537200	-0.2039421711729857
chr21	19536300	19537300	0.3942354844046757
chr21	19536400	19537400	0.7038744087791167
chr21	19536500	19537500	0.9465129332441826
chr21	19536600	19537600	0.4577018146714703
chr21	19536700	19537700	0.006512338950699022
chr21	19536800	19537800	-1.3347654309653578
chr21	19536900	19537900	-1.6962782285106148
chr21	19537000	19538000	-2.315025574610364
chr21	19537100	19538100	-2.418033306461897
chr21	19537200	19538200	-2.594284092385144
chr21	19537300	19538300	-2.602244805838549
chr21	19537400	19538400	-2.3370199784185828
chr21	19537500	19538500	-3.1544818410291646
chr21	19537600	19538600	-3.0415191761907456
chr21	19537700	19538700	-3.0928481407489685
chr21	19537800	19538800	-2.1505827520745124
chr21	19537900	19538900	-2.1000331223359066
chr21	19538000	19539000	-1.751022998115337
chr21	19538100	19539100	-1.749727264163041
chr21	19538200	19539200	-1.6326704027538872
chr21	19538300	19539300	-1.4834728492400224
chr21	19538400	19539400	-1.3073125187693628
chr21	19538500	19539500	-0.9303355570036272
chr21	19538600	19539600	-0.7272590670356809
chr21	19538700	19539700	-0.6479962635376882
chr21	19538800	19539800	-0.7439635653297101
chr21	19538900	19539900	-0.8177246666906196
chr21	19539000	19540000	-1.331103630805114
chr21	19539100	19540100	-1.5887081420066398
chr21	19539200	19540200	-1.5479248983877902
chr21	19539300	19540300	-2.4513611894416227
chr21	19539400	19540400	-3.045044796483786
chr21	19539500	19540500	-2.6644050102189563
chr21	19539600	19540600	-2.8461927984165687
chr21	19539700	19540700	-2.5941782528518544
chr21	19539800	19540800	-2.7245482885687338
chr21	19539900	19540900	-2.432984400321936
chr21	19540000	19541000	-2.7608877691153912
chr21	19540100	19541100	-2.1888495386430704
chr21	19540200	19541200	-2.8856299596742345
chr21	19540300	19541300	-2.8644727031716366
chr21	19540400	19541400	-2.5535202831382855
chr21	19540500	19541500	-2.5695854968333385
chr21	19540600	19541600	-2.565537753074061
chr21	19540700	19541700	-2.998385597988092
chr21	19540800	19541800	-3.4495725582426693
chr21	19540900	19541900	-3.488641655952927
chr21	19541000	19542000	-2.6840301263097657
chr21	19541100	19542100	-2.9661267483440583
chr21	19541200	19542200	-2.3590625713646083
chr21	19541300	19542300	-1.7753307682969106
chr21	19541400	19542400	-1.848425812382496
chr21	19541500	19542500	-2.1179762328802605
chr21	19541600	19542600	-1.5993857337779938
chr21	19541700	19542700	-2.046093508754859
chr21	19541800	19542800	-1.3706343172523447
chr21	19541900	19542900	-1.6547593099984894
chr21	19542000	19543000	-1.6920870978612554
chr21	19542100	19543100	-2.2504047003595264
chr21	19542200	19543200	-2.2341486456484208
chr21	19542300	19543300	-2.438506416808171
chr21	19542400	19543400	-2.712570467033274
chr21	19542500	19543500	-3.009062315490308
chr21	19542600	19543600	-3.6036259026266224
chr21	19542700	19543700	-2.771582327971708
chr21	19542800	19543800	-3.6822097453484686
chr21	19542900	19543900	-3.2726837161236046
chr21	19543000	19544000	-3.8836778667559315
chr21	19543100	19544100	-3.4224100811280382
chr21	19543200	19544200	-3.679723826993925
chr21	19543300	19544300	-3.2512376802834337
chr21	19543400	19544400	-3.0465160667492306
chr21	19543500	19544500	-2.5991130952487618
chr21	19543600	19544600	-2.905713530933604
chr21	19543700	19544700	-3.2957831698136366
chr21	19543800	19544800	-2.595387556829965
chr21	19543900	19544900	-2.6217486352327986
chr21	19544000	19545000	-1.7021614488479793
chr21	19544100	19545100	-2.0955300898908304
chr21	19544200	19545200	-2.071492858652862
chr21	19544300	19545300	-3.2822162991612926
chr21	19544400	19545400	-4.035040479809395
chr21	19544500	19545500	-4.03543167284291
chr21	19544600	19545600	-3.3799670183059485
chr21	19544700	19545700	-3.1925381242347384
chr21	19544800	19545800	-3.462473236682748
chr21	19545900	19546900	-3.1507461160220283
chr21	19546000	19547000	-2.6121805712706307
chr21	19546100	19547100	-2.6290400870953725
chr21	19546200	19547200	-2.7440505992538533
chr21	19546300	19547300	-3.0232958753343686
chr21	19546400	19547400	-2.56325047152652
chr21	19546500	19547500	-2.016160396806828
chr21	19546600	19547600	-2.819247072726577
chr21	19546700	19547700	-2.977773241460962
chr21	19546800	19547800	-2.7781879552686397
chr21	19546900	19547900	-2.3215252442653007
chr21	19547000	19548000	-3.020167544761023
chr21	19547100	19548100	-3.4170836105928366
chr21	19547200	19548200	-3.5436913879566228
chr21	19547300	19548300	-3.9559467102812036
chr21	19547400	19548400	-4.080557696808235
chr21	19547500	19548500	-5.479279661572328
chr21	19547600	19548600	-4.749208680836404
chr21	19547700	19548700	-4.020970068045688
chr21	19547800	19548800	-4.041196544040742
chr21	19547900	19548900	-3.8515998879711306
chr21	19548000	19549000	-3.6184748998798373
chr21	19548100	19549100	-3.1929412145438976
chr21	19548200	19549200	-2.7948161314007014
chr21	19548300	19549300	-1.6977850952199258
chr21	19548400	19549400	-2.715813380596094
chr21	19548500	19549500	-1.7988127437202277
chr21	19548600	19549600	-1.5478553108363635
chr21	19548700	19549700	-2.093171368938077
chr21	19548800	19549800	-2.3682762568677003
chr21	19548900	19549900	-2.3712891448735487
chr21	19549000	19550000	-2.484214029667362
chr21	19549100	19550100	-2.4446186236800282
chr21	19549200	19550200	-2.393345653263244
chr21	19549300	19550300	-2.4275282723013687
chr21	19549400	19550400	-1.9227911360828225
chr21	19549500	19550500	-1.8412936323155296
chr21	19549600	19550600	-2.0592372401137595
chr21	19549700	19550700	-1.5983826695964332
chr21	19550800	19551800	0.2395449541358784
chr21	19550900	19551900	0.43708959380269535
chr21	19551000	19552000	0.5629137714460805
chr21	19551100	19552100	0.7708205989140917
chr21	19551200	19552200	0.1289646373347865
chr21	19551300	19552300	-0.7948723817369564
chr21	19551400	19552400	-0.8164148394852248
chr21	19551500	19552500	-1.0458666821171727
chr21	19551600	19552600	-1.4481668328489108
chr21	19551700	19552700	-1.5134389477994294
chr21	19551800	19552800	-1.6407967553018583
chr21	19551900	19552900	-1.5304843831948816
chr21	19552000	19553000	-1.3918674679595509
chr21	19552100	19553100	-1.7159742883744105
chr21	19552200	19553200	-1.5148510472434211
chr21	19552300	19553300	-0.31493246621212023
chr21	19552400	19553400	-0.06404076247785985
chr21	19552500	19553500	-0.4685845545409056
chr21	19552600	19553600	0.010180505665328802
chr21	19552700	19553700	0.30106646644930546
chr21	19552800	19553800	0.2740716196963445
chr21	19552900	19553900	-0.1073737040466476
chr21	19553000	19554000	-0.329338978359891
chr21	19553700	19554700	-2.268438096657009
chr21	19553800	19554800	-1.9694523758373004
chr21	19553900	19554900	-2.011442371310648
chr21	19554000	19555000	-2.010151209946243
chr21	19554100	19555100	-1.886714438065038
chr21	19554200	19555200	-1.889938476915144
chr21	19554300	19555300	-1.6573333953061165
chr21	19554400	19555400	-0.9734009699675406
chr21	19554900	19555900	-1.884196706538232
chr21	19555000	19556000	-2.153357611325993
chr21	19555100	19556100	-3.0038076121223902
chr21	19555200	19556200	-3.0536049306190174
chr21	19555300	19556300	-2.8917051206397204
chr21	19555400	19556400	-3.4200281596931656
chr21	19555500	19556500	-3.17154779460464
chr21	19555600	19556600	-2.6431097085096797
chr21	19555700	19556700	-1.4579738718488686
chr21	19555800	19556800	-1.423455789125896
chr21	19555900	19556900	-1.346638882345114
chr21	19556000	19557000	-1.7278814845111627
chr21	19556100	19557100	-1.7659958968889913
chr21	19556200	19557200	-2.288408624655271
chr21	19556300	19557300	-2.5138783498757498
chr21	19556400	19557400	-2.149082657721319
chr21	19556500	19557500	-2.3247078246655013
chr21	19556600	19557600	-3.0135772475277283
chr21	19556700	19557700	-3.5750671573044683
chr21	19556800	19557800	-4.065207314098227
chr21	19556900	19557900	-4.026990451718154
chr21	19557000	19558000	-3.3688451909264012
chr21	19557100	19558100	-2.622545338679388
chr21	19557200	19558200	-2.0335898691887424
chr21	19557300	19558300	-2.0896794576740856
chr21	19557400	19558400	-2.1368707721396083
chr21	19557500	19558500	-2.0394201585950102
chr21	19557600	19558600	-1.8991744711053755
chr21	19557700	19558700	-1.9507381235572336
chr21	19557800	19558800	-1.2046044440874262
chr21	19557900	19558900	-1.3594368437210929
chr21	19558000	19559000	-1.9106973233427735
chr21	19558100	19559100	-2.27618623041202
chr21	19558200	19559200	-2.4446550897322425
chr21	19558300	19559300	-3.0145453975777983
chr21	19558400	19559400	-2.111349187867963
chr21	19558500	19559500	-3.060457083719352
chr21	19558600	19559600	-2.6748716206611007
chr21	19558700	19559700	-2.5067509979424827
chr21	19558800	19559800	-3.221976813406588
chr21	19558900	19559900	-3.158919553029245
chr21	19559000	19560000	-2.510431201116166
chr21	19559100	19560100	-2.112417517469174
chr21	19559200	19560200	-1.6336321922190935
chr21	19559300	19560300	-0.8618394141749841
chr21	19559400	19560400	-1.6242450719037402
chr21	19559500	19560500	-1.1821321536279574
chr21	19559600	19560600	-0.9812889405250728
chr21	19559700	19560700	-1.0258391592116862
chr21	19559800	19560800	-0.08110253542987085
chr21	19559900	19560900	0.034322090905426934
chr21	19560000	19561000	-0.13254139065814544
chr21	19560100	19561100	-0.25261410847625604
chr21	19560200	19561200	-0.5964118399480539
chr21	19560300	19561300	-0.8927501324957515
chr21	19561400	19562400	-0.6209644880636469
chr21	19561500	19562500	-1.2644816013762847
chr21	19561600	19562600	-1.3260136029257463
chr21	19561700	19562700	-1.2685830179524724
chr21	19561800	19562800	-2.127982430219915
chr21	19561900	19562900	-2.8491740326829533
chr21	19562000	19563000	-3.016520254447294
chr21	19562100	19563100	-3.2465699202454523
chr21	19562200	19563200	-3.028414671097281
chr21	19562300	19563300	-3.401610043905181
chr21	19562800	19563800	-4.444983185187215
chr21	19562900	19563900	-3.9624496027677725
chr21	19563000	19564000	-3.9378966530108603
chr21	19563100	19564100	-3.4966714722430567
chr21	19563200	19564200	-3.0495276035509487
chr21	19563300	19564300	-2.8240523719792834
chr21	19563400	19564400	-3.432138649148265
chr21	19563500	19564500	-3.6202116948090937
chr21	19563600	19564600	-3.180770959466623
chr21	19563700	19564700	-2.659967975419539
chr21	19563800	19564800	-2.182909653538515
chr21	19563900	19564900	-1.9454324847287643
chr21	19564000	19565000	-1.9567379782891257
chr21	19564100	19565100	-2.3209344417111675
chr21	19564200	19565200	-2.4505825042441627
chr21	19564300	19565300	-2.4701112735257893
chr21	19564400	19565400	-2.134259320311723
chr21	19564500	19565500	-1.5595909348206207
chr21	19564600	19565600	-1.4295707395050603
chr21	19564700	19565700	-1.5363521575118455
chr21	19565500	19566500	-2.8506538403852897
chr21	19565600	19566600	-2.303442151403073
chr21	19565700	19566700	-2.1620925875626003
chr21	19565800	19566800	-2.7430427757711
chr21	19565900	19566900	-2.7325501535516383
chr21	19566000	19567000	-2.3997108373530356
chr21	19566100	19567100	-2.281915735713666
chr21	19566200	19567200	-2.440370465609876
chr21	19566300	19567300	-2.152896283998818
chr21	19566400	19567400	-0.902369550158332
chr21	19566500	19567500	-1.5819921590971613
chr21	19566600	19567600	-2.267663152899781
chr21	19566700	19567700	-2.8725131889303204
chr21	19566800	19567800	-1.5987969894141243
chr21	19566900	19567900	-0.9066080036937432
chr21	19567000	19568000	-0.5214688410012951
chr21	19567100	19568100	-1.0575550046590871
chr21	19567200	19568200	-0.7278199745592576
chr21	19567300	19568300	-1.064710092383907
chr21	19567400	19568400	-1.9425537867371927
chr21	19567500	19568500	-1.473590327088185
chr21	19567600	19568600	-0.7959692534829004
chr21	19567700	19568700	-0.8176696575904979
chr21	19567800	19568800	-1.1618256042995558
chr21	19567900	19568900	-1.6931943085338412
chr21	19568000	19569000	-1.8529411302575558
chr21	19568100	19569100	-1.6190165193051749
chr21	19568200	19569200	-2.2971880453833347
chr21	19568300	19569300	-2.3947343929496574
chr21	19568400	19569400	-2.157667155416629
chr21	19568500	19569500	-2.170311247418861
chr21	19568600	19569600	-2.7706893511609416
chr21	19568700	19569700	-2.1495607039897178
chr21	19568800	19569800	-2.964557861744624
chr21	19568900	19569900	-3.6719602367853934
chr21	19569000	19570000	-3.937223698123249
chr21	19569100	19570100	-3.9370834106239085
chr21	19569200	19570200	-3.5679510847583016
chr21	19569300	19570300	-2.777175677576579
chr21	19569400	19570400	-2.39197496986837
chr21	19569500	19570500	-2.3751855800133788
chr21	19569600	19570600	-2.479992379836188
chr21	19569700	19570700	-2.7176048619314765
chr21	19569800	19570800	-2.811668538105108
chr21	19569900	19570900	-2.5614763284005906
chr21	19570000	19571000	-2.6349622625721802
chr21	19570100	19571100	-2.8125689219437606
chr21	19570200	19571200	-3.3649962878354818
chr21	19570300	19571300	-3.837827926768487
chr21	19570400	19571400	-3.957052444138304
chr21	19570500	19571500	-4.2002504168181725
chr21	19570600	19571600	-3.60969743518414
chr21	19570700	19571700	-3.687642697819492
chr21	19570800	19571800	-3.594886278489384
chr21	19570900	19571900	-3.5945419575345325
chr21	19571000	19572000	-3.8543560340493834
chr21	19571100	19572100	-3.6740990669214733
chr21	19571200	19572200	-2.750559882172948
chr21	19571300	19572300	-3.5926282632901234
chr21	19571400	19572400	-3.4424018697483025
chr21	19571500	19572500	-2.7570355131326187
chr21	19571600	19572600	-3.2831139359115773
chr21	19571700	19572700	-3.416316765452273
chr21	19571800	19572800	-3.0287220503122465
chr21	19571900	19572900	-3.1118183423372696
chr21	19572000	19573000	-2.8271226228385884
chr21	19572100	19573100	-2.8617592012881508
chr21	19572200	19573200	-3.2692555421461806
chr21	19572300	19573300	-2.6473141696698668
chr21	19572400	19573400	-2.6442890299849258
chr21	19572500	19573500	-3.248759919039709
chr21	19572600	19573600	-3.154120290393994
chr21	19572700	19573700	-3.4088610009908966
chr21	19572800	19573800	-4.158857008110442
chr21	19572900	19573900	-4.174972794801693
chr21	19573000	19574000	-4.500811390392418
chr21	19573100	19574100	-4.546316734287126
chr21	19574200	19575200	-3.567642102455212
chr21	19574300	19575300	-3.784980544093101
chr21	19574400	19575400	-3.4248849360930023
chr21	19574500	19575500	-3.3543151922727388
chr21	19574600	19575600	-4.165875237206182
chr21	19574700	19575700	-4.455676998056829
chr21	19574800	19575800	-4.331202710985175
chr21	19574900	19575900	-4.292645234099882
chr21	19575000	19576000	-4.298845403367718
chr21	19575100	19576100	-3.4001819848894512
chr21	19575200	19576200	-3.7183008101955073
chr21	19575300	19576300	-4.765745886422653
chr21	19575400	19576400	-4.864454129622709
chr21	19575500	19576500	-5.121099008735088
chr21	19575600	19576600	-5.356340549073782
chr21	19575700	19576700	-5.013717658134689
chr21	19575800	19576800	-4.999954778265027
chr21	19575900	19576900	-4.7564452123270025
chr21	19576000	19577000	-4.592944955920942
chr21	19576100	19577100	-4.743113232606646
chr21	19576200	19577200	-4.6208354463866215
chr21	19576300	19577300	-3.8271416006364336
chr21	19576400	19577400	-3.6788224582801456
chr21	19576500	19577500	-2.3987539642402256
chr21	19576600	19577600	-2.4611361244117766
chr21	19576700	19577700	-3.0335426907450684
chr21	19576800	19577800	-3.628022402635178
chr21	19576900	19577900	-3.844083815409695
chr21	19577000	19578000	-3.632641439379271
chr21	19577100	19578100	-3.4784999383534183
chr21	19577200	19578200	-3.126646274028857
chr21	19577300	19578300	-3.3175306170032464
chr21	19577400	19578400	-3.5750054830107367
chr21	19577500	19578500	-4.079259335237868
chr21	19577600	19578600	-3.7779211980400165
chr21	19577700	19578700	-3.711019434058614
chr21	19577800	19578800	-3.6165213114317134
chr21	19577900	19578900	-4.174610961631841
chr21	19578000	19579000	-3.935300126119784
chr21	19578100	19579100	-4.616235126265334
chr21	19578200	19579200	-4.475933481462287
chr21	19578300	19579300	-3.8675805398094014
chr21	19578400	19579400	-3.208951743944944
chr21	19578700	19579700	-1.8185706512678568
chr21	19578800	19579800	-2.30226997295578
chr21	19578900	19579900	-1.5005460780815345
chr21	19579000	19580000	-2.9680576048992586
chr21	19579100	19580100	-2.496895557883729
chr21	19579200	19580200	-3.068168563536344
chr21	19579300	19580300	-2.7188417215333254
chr21	19579400	19580400	-3.563009507678839
chr21	19579500	19580500	-4.538677863935571
chr21	19579600	19580600	-4.667972153213963
chr21	19579700	19580700	-4.92118176811297
chr21	19579800	19580800	-4.243709898681802
chr21	19579900	19580900	-4.410736329567258
chr21	19580000	19581000	-3.321318640749474
chr21	19580100	19581100	-3.203754756889172
chr21	19580200	19581200	-2.95016503090052
chr21	19580300	19581300	-3.357256029696736
chr21	19580400	19581400	-3.0216059484310507
chr21	19580500	19581500	-2.031342318935097
chr21	19580600	19581600	-1.8846531973509144
chr21	19580700	19581700	-2.423623766509527
chr21	19580800	19581800	-1.9618131940261705
chr21	19580900	19581900	-1.7061000871036065
chr21	19581000	19582000	-1.9956229181309255
chr21	19581100	19582100	-2.2821443042981016
chr21	19581200	19582200	-2.315426141505233
chr21	19581300	19582300	-2.3877641930407614
chr21	19581400	19582400	-2.222560307567821
chr21	19581500	19582500	-3.3986740297743108
chr21	19581600	19582600	-3.8683073480209313
chr21	19581700	19582700	-3.135663894674673
chr21	19581800	19582800	-3.277357867289824
chr21	19581900	19582900	-3.995077424758217
chr21	19582000	19583000	-3.423630648738001
chr21	19582100	19583100	-3.667797355178042
chr21	19582200	19583200	-3.8683207358180174
chr21	19582300	19583300	-3.96578291589997
chr21	19582400	19583400	-4.377642016539354
chr21	19582500	19583500	-3.7426300934225516
chr21	19582600	19583600	-3.5786355581566944
chr21	19582700	19583700	-3.392847067305893
chr21	19582800	19583800	-3.6271950292739983
chr21	19582900	19583900	-2.9056458799215066
chr21	19583000	19584000	-3.498231102589826
chr21	19583100	19584100	-2.9044072645146763
chr21	19583200	19584200	-2.635051182465089
chr21	19583300	19584300	-2.4098382661321747
chr21	19583400	19584400	-2.211312828960022
chr21	19583500	19584500	-2.0372947526926155
chr21	19583600	19584600	-2.1843144444512683
chr21	19583700	19584700	-2.153467092968956
chr21	19583800	19584800	-1.879155900668557
chr21	19583900	19584900	-2.196300979473586
chr21	19584000	19585000	-1.9102191812525549
chr21	19584100	19585100	-2.3942826396200907
chr21	19584200	19585200	-2.161029845889303
chr21	19584300	19585300	-2.102908789032239
chr21	19584400	19585400	-2.0770414547882114
chr21	19584500	19585500	-2.3619760405288344
chr21	19584600	19585600	-1.8895129056941604
chr21	19584700	19585700	-2.9232861128464704
chr21	19584800	19585800	-3.6257794443796554
chr21	19584900	19585900	-3.6044663939138273
chr21	19585000	19586000	-3.8647035857788308
chr21	19585100	19586100	-3.7648332957569184
chr21	19585200	19586200	-3.9319873116117967
chr21	19585300	19586300	-4.12458360362137
chr21	19585400	19586400	-4.528479549615821
chr21	19585500	19586500	-4.539998289662599
chr21	19585600	19586600	-4.568669587386906
chr21	19585700	19586700	-3.685897546016415
chr21	19586800	19587800	-4.710110600189359
chr21	19586900	19587900	-5.057377110831999
chr21	19587000	19588000	-5.106431489830139
chr21	19587100	19588100	-4.391441435913735
chr21	19587200	19588200	-3.7718439272759645
chr21	19587300	19588300	-3.2679379300864952
chr21	19587400	19588400	-2.868135450889697
chr21	19587500	19588500	-2.866104555246712
chr21	19587600	19588600	-3.4338260092787896
chr21	19587700	19588700	-3.3600683568361807
chr21	19587800	19588800	-3.151635285495076
chr21	19587900	19588900	-2.476727915820721
chr21	19588000	19589000	-1.30908709748433
chr21	19588100	19589100	-3.2924301192321255
chr21	19588200	19589200	-3.245013507193476
chr21	19588300	19589300	-4.1769526892939535
chr21	19588400	19589400	-4.109707522986755
chr21	19588500	19589500	-4.018856572761032
chr21	19588600	19589600	-4.141694062171099
chr21	19588700	19589700	-4.8223705422136325
chr21	19588900	19589900	-4.896454537888863
chr21	19589000	19590000	-5.775776745336421
chr21	19589100	19590100	-4.366926648001907
chr21	19589200	19590200	-4.986581934391289
chr21	19589300	19590300	-4.6927251352357136
chr21	19589400	19590400	-5.063671349770993
chr21	19589500	19590500	-5.120801532144898
chr21	19589600	19590600	-5.0329394794220725
chr21	19589700	19590700	-4.3749992300784095
chr21	19589800	19590800	-4.5652813607304905
chr21	19589900	19590900	-4.390727883414707
chr21	19590000	19591000	-4.491936240151501
chr21	19590100	19591100	-4.807529666562557
chr21	19590200	19591200	-4.81452183311257
chr21	19590300	19591300	-4.469082156961576
chr21	19590400	19591400	-4.296936228782808
chr21	19590500	19591500	-4.68965988798846
chr21	19590600	19591600	-4.266269319895265
chr21	19590700	19591700	-4.4189341483671365
chr21	19590800	19591800	-4.3921609727039845
chr21	19590900	19591900	-4.93043808150655
chr21	19591000	19592000	-4.8864666811595265
chr21	19591100	19592100	-4.64824045805709
chr21	19591200	19592200	-3.5194589734023016
chr21	19591300	19592300	-2.9895066037703018
chr21	19591400	19592400	-2.914487608732295
chr21	19591500	19592500	-2.4923022174840086
chr21	19591600	19592600	-3.1794983783176307
chr21	19591700	19592700	-3.0790322692131813
chr21	19591800	19592800	-3.440097538105801
chr21	19591900	19592900	-2.7757124974744043
chr21	19592000	19593000	-2.387696416766027
chr21	19592100	19593100	-2.323426789795761
chr21	19592200	19593200	-3.11799363679107
chr21	19592300	19593300	-3.0880511859011253
chr21	19592400	19593400	-2.8880858795763014
chr21	19592500	19593500	-3.9696250583294415
chr21	19592600	19593600	-4.322249371906339
chr21	19592700	19593700	-4.461248549875923
chr21	19592800	19593800	-4.790372252277791
chr21	19592900	19593900	-5.059673045753862
chr21	19593000	19594000	-3.996229685629643
chr21	19593100	19594100	-4.240533707506545
chr21	19593200	19594200	-3.88909336072973
chr21	19593300	19594300	-3.864697973358161
chr21	19593400	19594400	-3.449724819259107
chr21	19593500	19594500	-2.8445187290840046
chr21	19593600	19594600	-1.3302898485240278
chr21	19593700	19594700	-1.8268978515192649
chr21	19593800	19594800	-1.6857488142625
chr21	19593900	19594900	-2.1399817523275915
chr21	19594000	19595000	-2.4791196171740864
chr21	19594100	19595100	-1.958114846833536
chr21	19594200	19595200	-2.023957132550011
chr21	19594300	19595300	-2.0903718732146204
chr21	19594400	19595400	-2.8255328774372237
chr21	19594500	19595500	-3.4221424839384085
chr21	19594600	19595600	-3.651076352498277
chr21	19595600	19596600	-3.198984463371997
chr21	19595700	19596700	-2.9175393624770614
chr21	19595800	19596800	-2.8097382067686567
chr21	19595900	19596900	-3.4941201280484218
chr21	19596000	19597000	-2.683308216751408
chr21	19596100	19597100	-2.250764897845872
chr21	19596200	19597200	-3.15732315537626
chr21	19596300	19597300	-2.465347316380593
chr21	19596400	19597400	-2.495653204237498
chr21	19596500	19597500	-2.0342401986736065
chr21	19596600	19597600	-3.4930299758152
chr21	19596700	19597700	-3.733393159103077
chr21	19596800	19597800	-4.376414963607595
chr21	19596900	19597900	-3.433146313159357
chr21	19597000	19598000	-3.60324446749203
chr21	19597100	19598100	-3.166621430589192
chr21	19597200	19598200	-3.046018489225115
chr21	19597300	19598300	-3.460265635080496
chr21	19597400	19598400	-4.139068755142706
chr21	19597500	19598500	-3.4145022863295864
chr21	19597600	19598600	-2.2579005237835275
chr21	19597700	19598700	-2.589666575924543
chr21	19597800	19598800	-1.8128897134467663
chr21	19597900	19598900	-1.9438007694481263
chr21	19598000	19599000	-2.328398864897134
chr21	19598100	19599100	-2.4757526396295364
chr21	19598200	19599200	-1.962501428073768
chr21	19598300	19599300	-2.4120435945923333
chr21	19598400	19599400	-1.70790741158526
chr21	19598500	19599500	-2.40346521953057
chr21	19598600	19599600	-2.1858961425111927
chr21	19598700	19599700	-1.9546320265381911
chr21	19598800	19599800	-2.1804968791580843
chr21	19598900	19599900	-2.327641954728143
chr21	19599000	19600000	-2.140421817844281
chr21	19599100	19600100	-2.315698446851859
chr21	19599200	19600200	-2.005401777230509
chr21	19599300	19600300	-1.2592750349421031
chr21	19599400	19600400	-1.3260404687916292
chr21	19599500	19600500	-1.925526306703604
chr21	19599600	19600600	-1.8221437922883408
chr21	19599700	19600700	-1.7486479854012065
chr21	19599800	19600800	-1.7195372250136216
chr21	19599900	19600900	-1.7622059752865922
chr21	19600000	19601000	-1.7793626622816638
chr21	19600700	19601700	-3.1268767798228168
chr21	19600800	19601800	-3.8223578348758136
chr21	19600900	19601900	-4.308095069282047
chr21	19601000	19602000	-4.200089407970948
chr21	19601100	19602100	-4.219744411279444
chr21	19601200	19602200	-4.824383307412835
chr21	19601300	19602300	-5.220326916241254
chr21	19601400	19602400	-5.743016628719571
chr21	19601500	19602500	-5.263749520618076
chr21	19601600	19602600	-6.113186857256317
chr21	19601700	19602700	-4.9603234366888165
chr21	19601800	19602800	-3.649589229504421
chr21	19601900	19602900	-4.0976733858539065
chr21	19602000	19603000	-4.370673804579285
chr21	19602100	19603100	-4.331668200156167
chr21	19602200	19603200	-3.8401782035167233
chr21	19602300	19603300	-2.93654156832642
chr21	19602400	19603400	-2.0120102076008632
chr21	19602500	19603500	-2.1110918004443797
chr21	19602600	19603600	-1.6523835337646438
chr21	19602700	19603700	-2.014776407676085
chr21	19602800	19603800	-2.6388927659703483
chr21	19602900	19603900	-2.069115342640715
chr21	19603000	19604000	-1.4030687013333154
chr21	19603100	19604100	-1.9990863382600057
chr21	19603200	19604200	-1.9855853495999651
chr21	19603300	19604300	-3.2302762411443835
chr21	19603400	19604400	-4.184677373409631
chr21	19603500	19604500	-4.443301819242828
chr21	19603600	19604600	-4.1183203767929735
chr21	19603700	19604700	-4.647559264634258
chr21	19603800	19604800	-4.917362637173848
chr21	19603900	19604900	-4.185745090232229
chr21	19604000	19605000	-4.758903390724742
chr21	19604100	19605100	-4.134508884278102
chr21	19604200	19605200	-3.9020476061518825
chr21	19604300	19605300	-2.803846998539474
chr21	19604400	19605400	-3.227496537922536
chr21	19604500	19605500	-3.461423709057463
chr21	19604600	19605600	-4.023627752221353
chr21	19604700	19605700	-3.3341938010083565
chr21	19604800	19605800	-3.6148473154598646
chr21	19604900	19605900	-4.2514500779064415
chr21	19605000	19606000	-3.9755361136653415
chr21	19605100	19606100	-4.143792148856192
chr21	19605200	19606200	-3.7670339682879503
chr21	19605300	19606300	-4.088459658313903
chr21	19605400	19606400	-3.1183997003667554
chr21	19605500	19606500	-2.615420224051087
chr21	19605600	19606600	-2.2573454613132355
chr21	19605700	19606700	-2.3666764561930025
chr21	19605800	19606800	-1.850410563343749
chr21	19605900	19606900	-1.1325125396646625
chr21	19606000	19607000	-1.2698914932188623
chr21	19606100	19607100	-0.9139273603413656
chr21	19606200	19607200	-0.90455527937311
chr21	19606300	19607300	-1.0331614250640926
chr21	19606400	19607400	-1.0395850178130626
chr21	19606500	19607500	-1.0761573809077054
chr21	19606600	19607600	-1.5667620572767174
chr21	19606700	19607700	-1.5092420030553455
chr21	19606800	19607800	-1.5375529687968232
chr21	19606900	19607900	-1.905682384607252
chr21	19607000	19608000	-2.020886226537228
chr21	19607100	19608100	-1.9682712291073745
chr21	19607200	19608200	-3.1019884554657997
chr21	19607300	19608300	-2.7673926303815097
chr21	19607400	19608400	-2.8572267748556253
chr21	19607500	19608500	-1.9716634566748024
chr21	19607600	19608600	-1.3545407169564485
chr21	19607700	19608700	-1.6280732048500348
chr21	19607800	19608800	-2.3053451265838323
chr21	19607900	19608900	-2.582278221712042
chr21	19608000	19609000	-2.5517626439546914
chr21	19608100	19609100	-2.0790707704388383
chr21	19608200	19609200	-1.9934564046575112
chr21	19608300	19609300	-2.383213840649681
chr21	19608400	19609400	-2.054102436857677
chr21	19608500	19609500	-2.7678136363585097
chr21	19608600	19609600	-2.885655527802062
chr21	19608700	19609700	-2.792661989378188
chr21	19608800	19609800	-2.266717263064106
chr21	19608900	19609900	-2.3658927334553894
chr21	19609000	19610000	-2.276749597251803
chr21	19609100	19610100	-3.0241119651991424
chr21	19609200	19610200	-2.930250157030505
chr21	19609300	19610300	-2.992966079879306
chr21	19609400	19610400	-3.4134151899430707
chr21	19609500	19610500	-3.2869483791245977
chr21	19609600	19610600	-3.7980455470248375
chr21	19609700	19610700	-3.059754189835602
chr21	19609800	19610800	-2.672466028249924
chr21	19609900	19610900	-3.2369705324382805
chr21	19610000	19611000	-3.391976904837455
chr21	19610100	19611100	-3.9833137783936574
chr21	19610200	19611200	-3.099743847091338
chr21	19610300	19611300	-3.2696274417540168
chr21	19610400	19611400	-3.2113877888405256
chr21	19610500	19611500	-3.197829214021482
chr21	19610600	19611600	-2.5827520300500866
chr21	19610700	19611700	-3.251143344361235
chr21	19610800	19611800	-3.6359644282009684
chr21	19610900	19611900	-2.4060682812843925
chr21	19611400	19612400	-1.515439408528905
chr21	19611500	19612500	-0.6512262153788315
chr21	19611600	19612600	-0.8797285136434146
chr21	19611700	19612700	-1.0311964141106742
chr21	19611800	19612800	-0.8139027722205375
chr21	19611900	19612900	-0.4228676836946489
chr21	19612000	19613000	-0.4624958906968636
chr21	19612100	19613100	-0.6903532095291502
chr21	19612200	19613200	-0.6480183731362751
chr21	19612300	19613300	-0.3211811037801388
chr21	19612400	19613400	-0.9865113275414772
chr21	19612500	19613500	-1.9096995430232453
chr21	19612600	19613600	-1.8435561795477933
chr21	19612700	19613700	-1.907258521964987
chr21	19612800	19613800	-2.3024444887534186
chr21	19612900	19613900	-3.0905663446951963
chr21	19613000	19614000	-2.6489875058425687
chr21	19613100	19614100	-2.7618436087184346
chr21	19613200	19614200	-2.1920553395806266
chr21	19613300	19614300	-2.7590206912914432
chr21	19613400	19614400	-2.1847948038474176
chr21	19613500	19614500	-2.020828999327005
chr21	19613600	19614600	-2.019187284672571
chr21	19613700	19614700	-2.2413292059747407
chr21	19613800	19614800	-1.8583712921519853
chr21	19613900	19614900	-1.3269771266622958
chr21	19614000	19615000	-2.0359041760496948
chr21	19614100	19615100	-1.8634239770316927
chr21	19614200	19615200	-1.841174505756448
chr21	19614300	19615300	-1.722346291066167
chr21	19614400	19615400	-1.8439869880772757
chr21	19614500	19615500	-1.9653599219259008
chr21	19614600	19615600	-2.1345728246052884
chr21	19614700	19615700	-2.2420294822534137
chr21	19614800	19615800	-2.3694054194275003
chr21	19614900	19615900	-2.8325785177269482
chr21	19615000	19616000	-2.2090424112468603
chr21	19615100	19616100	-2.363951168194771
chr21	19615200	19616200	-2.402112281038765
chr21	19615300	19616300	-2.069962900363838
chr21	19615400	19616400	-1.925643387009188
chr21	19615500	19616500	-1.499847825687498
chr21	19615600	19616600	-2.0279478941095634
chr21	19615700	19616700	-1.5719808904476624
chr21	19615800	19616800	-1.2381614634100613
chr21	19615900	19616900	-0.7188723010966401
chr21	19616000	19617000	-1.025608890587963
chr21	19616100	19617100	-1.2893886507205807
chr21	19616200	19617200	-1.7985428284815688
chr21	19616300	19617300	-1.8151369499728287
chr21	19616400	19617400	-2.2827917113757987
chr21	19616500	19617500	-2.0164881861679484
chr21	19616600	19617600	-1.5861841932446314
chr21	19616700	19617700	-0.998755937789534
chr21	19616800	19617800	-1.5648634152896177
chr21	19616900	19617900	-1.6795421937477255
chr21	19617000	19618000	-1.2841195498861573
chr21	19617100	19618100	-1.519499703203001
chr21	19617200	19618200	-1.4311176932704146
chr21	19617300	19618300	-2.1462718598969253
chr21	19617400	19618400	-2.3875132723648522
chr21	19617500	19618500	-2.65547861560256
chr21	19617600	19618600	-2.1951621480341563
chr21	19617700	19618700	-2.6590602918296757
chr21	19617800	19618800	-2.655817386747771
chr21	19617900	19618900	-2.5779836303144448
chr21	19618000	19619000	-3.309497775524531
chr21	19618100	19619100	-2.6614494257660484
chr21	19618200	19619200	-2.4756772507103766
chr21	19618300	19619300	-2.0049417134605734
chr21	19618400	19619400	-1.6560797442980018
chr21	19618500	19619500	-1.744995815490762
chr21	19618600	19619600	-2.2812223511921426
chr21	19618700	19619700	-2.187827594632159
chr21	19618800	19619800	-2.3330828798506595
chr21	19618900	19619900	-2.805343179921192
chr21	19619000	19620000	-2.4565463124869167
chr21	19619100	19620100	-3.500765216123187
chr21	19619200	19620200	-3.3833585918903117
chr21	19619300	19620300	-3.294493745068336
chr21	19619400	19620400	-3.1489474967038973
chr21	19619500	19620500	-2.925898830275741
chr21	19619600	19620600	-2.9124524543992725
chr21	19619700	19620700	-3.1340280920545145
chr21	19619800	19620800	-2.586865116669072
chr21	19619900	19620900	-2.747952705605842
chr21	19620000	19621000	-2.977939070673959
chr21	19620100	19621100	-2.209592935053887
chr21	19620200	19621200	-2.23116356726393
chr21	19620300	19621300	-2.7120151468749976
chr21	19620400	19621400	-2.4990056703614285
chr21	19620500	19621500	-3.2923264235850733
chr21	19620600	19621600	-2.914856069432658
chr21	19620700	19621700	-2.8805777188628654
chr21	19620800	19621800	-3.4027716811694204
chr21	19620900	19621900	-2.8076803932442385
chr21	19621000	19622000	-2.5079784072158455
chr21	19621100	19622100	-2.377088908692873
chr21	19621200	19622200	-2.616668184148462
chr21	19621300	19622300	-2.372077147933678
chr21	19621400	19622400	-2.3834896679916535
chr21	19621500	19622500	-2.07738289321747
chr21	19621600	19622600	-2.862239394094192
chr21	19621700	19622700	-2.4833805694342383
chr21	19621800	19622800	-1.8751373529870607
chr21	19621900	19622900	-3.013754480158634
chr21	19622000	19623000	-2.9317261193686908
chr21	19622100	19623100	-3.879513757870596
chr21	19622200	19623200	-4.334171281766205
chr21	19622300	19623300	-4.101513054705737
chr21	19622400	19623400	-4.50799465121625
chr21	19622500	19623500	-4.792133979867653
chr21	19622600	19623600	-4.106950986909381
chr21	19622700	19623700	-5.526601816897798
chr21	19622800	19623800	-6.007634636537834
chr21	19622900	19623900	-5.322227518779774
chr21	19623000	19624000	-5.668763489837842
chr21	19623100	19624100	-5.096797714342562
chr21	19623200	19624200	-4.646684647660611
chr21	19623300	19624300	-4.5105862972790085
chr21	19623400	19624400	-4.745718913608383
chr21	19623500	19624500	-4.37307685274418
chr21	19623600	19624600	-5.143402103694227
chr21	19623700	19624700	-4.456243552432536
chr21	19623800	19624800	-4.921177896061972
chr21	19623900	19624900	-5.426623895632117
chr21	19624000	19625000	-4.97652577882954
chr21	19624100	19625100	-5.948388309460031
chr21	19624200	19625200	-6.185132469913901
chr21	19624300	19625300	-6.222330986116737
chr21	19624400	19625400	-5.3907932696349485
chr21	19624500	19625500	-4.771533484354299
chr21	19624600	19625600	-4.18340424726275
chr21	19624700	19625700	-4.174613528790402
chr21	19624800	19625800	-4.028654345963995
chr21	19624900	19625900	-4.187983642587503
chr21	19625000	19626000	-4.6881002697006044
chr21	19625100	19626100	-3.6747633631315666
chr21	19625200	19626200	-3.5462346606035218
chr21	19625300	19626300	-3.4897655349947194
chr21	19625400	19626400	-4.153766075366146
chr21	19625500	19626500	-4.047948986234569
chr21	19625600	19626600	-3.763849582300848
chr21	19625700	19626700	-3.3447059701867308
chr21	19625800	19626800	-3.363920648500366
chr21	19625900	19626900	-3.4816263457010925
chr21	19626000	19627000	-3.499565734320684
chr21	19626100	19627100	-3.4210103298288743
chr21	19626200	19627200	-3.646480849702992
chr21	19626300	19627300	-4.090096351788963
chr21	19626400	19627400	-3.7084977800548815
chr21	19626500	19627500	-4.036668656010775
chr21	19626600	19627600	-4.779031225932692
chr21	19626700	19627700	-5.506038103667247
chr21	19626800	19627800	-5.20639173422249
chr21	19626900	19627900	-4.538637114539797
chr21	19627000	19628000	-4.642345695639155
chr21	19627100	19628100	-4.169774909026893
chr21	19627200	19628200	-3.0631313350863603
chr21	19627300	19628300	-2.984526904257885
chr21	19627400	19628400	-3.8732951107188653
chr21	19627500	19628500	-5.0347655413658
chr21	19627600	19628600	-5.076580403030079
chr21	19627700	19628700	-4.7073597873278485
chr21	19627800	19628800	-4.969910870681574
chr21	19627900	19628900	-4.863063545707584
chr21	19628000	19629000	-4.283062913961623
chr21	19628100	19629100	-5.120243423470866
chr21	19628200	19629200	-6.111954413918299
chr21	19628300	19629300	-6.316736096680652
chr21	19628400	19629400	-6.048133941450291
chr21	19628500	19629500	-5.2155483140752334
chr21	19628600	19629600	-4.476600099435013
chr21	19628700	19629700	-3.9796832118977816
chr21	19628800	19629800	-3.8990900704802764
chr21	19628900	19629900	-3.650127783145558
chr21	19629000	19630000	-4.272898924385894
chr21	19629100	19630100	-3.760069639921109
chr21	19629200	19630200	-4.03644790147504
chr21	19629300	19630300	-3.825886009281548
chr21	19629400	19630400	-3.090898075572772
chr21	19629500	19630500	-3.2119303364735012
chr21	19629600	19630600	-4.060830064418024
chr21	19629700	19630700	-4.201840397006257
chr21	19629800	19630800	-3.4340273556483547
chr21	19629900	19630900	-4.127796776269996
chr21	19630000	19631000	-3.686318151267913
chr21	19630100	19631100	-3.4792904335498465
chr21	19630200	19631200	-3.0313996729944614
chr21	19630300	19631300	-2.87884204793732
chr21	19630400	19631400	-3.2779230415062033
chr21	19630500	19631500	-3.7427587492258363
chr21	19630600	19631600	-3.4312980872078733
chr21	19630700	19631700	-3.996072970284988
chr21	19630800	19631800	-4.633834618967079
chr21	19630900	19631900	-5.137891523253372
chr21	19631000	19632000	-4.991158856662402
chr21	19631100	19632100	-4.938896991835
chr21	19631200	19632200	-4.733224750738455
chr21	19631300	19632300	-4.878281968422845
chr21	19631400	19632400	-4.196701480761198
chr21	19631500	19632500	-4.17747058536922
chr21	19631600	19632600	-4.167716188960245
chr21	19631700	19632700	-3.783407802469684
chr21	19631800	19632800	-3.582421339914763
chr21	19631900	19632900	-3.218045697755941
chr21	19632000	19633000	-3.8597746424420434
chr21	19632100	19633100	-3.9897798176726966
chr21	19632200	19633200	-4.21735182811883
chr21	19632300	19633300	-4.132160372116666
chr21	19632400	19633400	-5.023971588271151
chr21	19632500	19633500	-3.943720820018959
chr21	19632600	19633600	-3.641338667984665
chr21	19632700	19633700	-3.5384448061853595
chr21	19632800	19633800	-3.7248820520673496
chr21	19632900	19633900	-3.2464093148300064
chr21	19633000	19634000	-2.975155902032803
chr21	19634100	19635100	-3.4862127166127483
chr21	19634200	19635200	-4.089633762571591
chr21	19634300	19635300	-4.136763045737925
chr21	19634400	19635400	-3.7332873002119435
chr21	19634500	19635500	-3.139673026146712
chr21	19634600	19635600	-3.063252593852252
chr21	19634700	19635700	-3.54916500906115
chr21	19634800	19635800	-3.008199788516553
chr21	19634900	19635900	-3.4505782410248265
chr21	19635000	19636000	-2.759695708468824
chr21	19635100	19636100	-2.7872405969610554
chr21	19635200	19636200	-2.3481324580570293
chr21	19635300	19636300	-2.628340883515897
chr21	19635400	19636400	-3.293128364591759
chr21	19635500	19636500	-4.248504765764817
chr21	19635600	19636600	-4.582110905843584
chr21	19635700	19636700	-4.53129808260046
chr21	19635800	19636800	-4.632678171196687
chr21	19635900	19636900	-4.579808536145156
chr21	19636000	19637000	-5.019688695386731
chr21	19636100	19637100	-5.079369429945891
chr21	19636200	19637200	-4.782962627426358
chr21	19636300	19637300	-4.686272078770814
chr21	19636400	19637400	-4.34842634467849
chr21	19636500	19637500	-4.008869974977783
chr21	19636600	19637600	-3.2780256915956305
chr21	19636700	19637700	-3.236838336204123
chr21	19636800	19637800	-3.4220838747503137
chr21	19636900	19637900	-3.5863922345723283
chr21	19637000	19638000	-3.006498643135379
chr21	19637100	19638100	-2.460683449236731
chr21	19637200	19638200	-2.8087127539289685
chr21	19637300	19638300	-1.9198616318391768
chr21	19637400	19638400	-2.7751100095999104
chr21	19637500	19638500	-3.0930241153258318
chr21	19637600	19638600	-3.95728144014226
chr21	19637700	19638700	-4.607290432760509
chr21	19637800	19638800	-4.3559556216317175
chr21	19637900	19638900	-4.513345147855806
chr21	19638000	19639000	-5.209235271988578
chr21	19638100	19639100	-5.124263580092284
chr21	19638200	19639200	-5.507065923108032
chr21	19638300	19639300	-6.6236827927396025
chr21	19638400	19639400	-5.973973371575713
chr21	19638500	19639500	-5.769818637365277
chr21	19638600	19639600	-4.983230752583417
chr21	19638700	19639700	-4.818273771103203
chr21	19638800	19639800	-5.3633645021112
chr21	19638900	19639900	-4.7810598309088395
chr21	19639000	19640000	-4.630801267849453
chr21	19639100	19640100	-4.767739369859367
chr21	19639200	19640200	-4.915635065241387
chr21	19639300	19640300	-4.617809836244823
chr21	19639400	19640400	-4.479832290564769
chr21	19639500	19640500	-4.743218949473155
chr21	19639600	19640600	-5.535125038124972
chr21	19639700	19640700	-5.000202423973774
chr21	19639800	19640800	-4.5744227370658255
chr21	19639900	19640900	-5.4397283953671645
chr21	19640000	19641000	-5.4714385691888205
chr21	19640100	19641100	-4.754941906983791
chr21	19640200	19641200	-4.1262500410572365
chr21	19640300	19641300	-3.514759892502438
chr21	19640400	19641400	-3.3818047348719817
chr21	19640500	19641500	-3.1111624870705437
chr21	19640600	19641600	-2.1126542994248965
chr21	19640700	19641700	-2.689777497291401
chr21	19640800	19641800	-2.7366088507032638
chr21	19640900	19641900	-1.6327850787393945
chr21	19641000	19642000	-1.1918153879896056
chr21	19641100	19642100	-2.4627339007048725
chr21	19641200	19642200	-1.9844894980900576
chr21	19641300	19642300	-3.152230844190868
chr21	19641400	19642400	-3.35278816916582
chr21	19641500	19642500	-3.5163925991905813
chr21	19641600	19642600	-3.5817316717837078
chr21	19641700	19642700	-3.1622710634018705
chr21	19641800	19642800	-2.572340752845953
chr21	19641900	19642900	-2.7964612437836642
chr21	19642000	19643000	-2.33779067418931
chr21	19642100	19643100	-2.162787598697685
chr21	19642200	19643200	-2.6504928920507718
chr21	19642300	19643300	-1.6802665524225318
chr21	19642400	19643400	-2.0253927556210107
chr21	19642500	19643500	-1.3509006972151645
chr21	19642600	19643600	-1.7899501223366239
chr21	19642700	19643700	-1.7911081190137943
chr21	19642800	19643800	-2.3934891932003186
chr21	19642900	19643900	-2.2899056414702206
chr21	19643000	19644000	-2.904278102025124
chr21	19643100	19644100	-2.897734377852003
chr21	19643200	19644200	-2.983091733609991
chr21	19643300	19644300	-3.425833635906871
chr21	19643400	19644400	-2.565867609625104
chr21	19643500	19644500	-3.439534526484301
chr21	19643600	19644600	-3.284084385382344
chr21	19643700	19644700	-3.2296674068083453
chr21	19643800	19644800	-2.9552526033540167
chr21	19643900	19644900	-3.3389679708487376
chr21	19644000	19645000	-3.124295804775938
chr21	19644100	19645100	-2.9021443975002312
chr21	19644200	19645200	-2.1152048061008943
chr21	19644300	19645300	-1.9455561575953813
chr21	19644400	19645400	-2.3366368397928445
chr21	19644500	19645500	-1.790478920681349
chr21	19644600	19645600	-2.2934289684274987
chr21	19644700	19645700	-2.026177749920254
chr21	19644800	19645800	-2.517267571398977
chr21	19644900	19645900	-2.829944307372489
chr21	19645000	19646000	-2.3740852653303346
chr21	19645100	19646100	-2.20735513799198
chr21	19645200	19646200	-2.4469401795303027
chr21	19645300	19646300	-2.4371294886550103
chr21	19645400	19646400	-2.4485787435892012
chr21	19645500	19646500	-2.1037803401898785
chr21	19645600	19646600	-1.951304743183652
chr21	19645700	19646700	-2.1153001620626406
chr21	19645800	19646800	-1.8155910924436616
chr21	19645900	19646900	-1.74074312095314
chr21	19646000	19647000	-2.7276935399152635
chr21	19646100	19647100	-2.7415597456484715
chr21	19646200	19647200	-2.7940265830911435
chr21	19646300	19647300	-2.7208699151848847
chr21	19646400	19647400	-2.9571754423230265
chr21	19646500	19647500	-2.830741847676377
chr21	19646600	19647600	-2.7781569900661163
chr21	19646700	19647700	-3.0897420382686764
chr21	19646800	19647800	-2.7829226396144904
chr21	19646900	19647900	-1.8870068000425293
chr21	19647000	19648000	-1.1367821020775744
chr21	19647100	19648100	-1.1104562418417825
chr21	19647200	19648200	-1.2857534747408552
chr21	19647300	19648300	-1.5973249494291055
chr21	19647400	19648400	-1.7010180154279668
chr21	19647500	19648500	-1.688457523151814
chr21	19647600	19648600	-1.5149345300922272
chr21	19647700	19648700	-1.6292185853218388
chr21	19647800	19648800	-1.027922817591737
chr21	19647900	19648900	-1.881111312898796
chr21	19648000	19649000	-2.6417291933213525
chr21	19648100	19649100	-2.752195468780874
chr21	19648200	19649200	-2.4455327997152274
chr21	19648300	19649300	-2.1522878190370154
chr21	19648400	19649400	-1.4857222792092026
chr21	19648500	19649500	-1.7361924465440892
chr21	19648600	19649600	-2.3257665767535505
chr21	19648700	19649700	-2.925298046867886
chr21	19648800	19649800	-5.421754492530067
chr21	19648900	19649900	-4.822692877997961
chr21	19649000	19650000	-4.288194792683605
chr21	19649100	19650100	-5.012649782048335
chr21	19649200	19650200	-5.587714755023288
chr21	19649300	19650300	-5.3557945586818
chr21	19649400	19650400	-5.888354004586173
chr21	19649500	19650500	-6.019958084138322
chr21	19649600	19650600	-5.406602552277528
chr21	19649700	19650700	-4.656094769234623
chr21	19649800	19650800	-2.9465055135934253
chr21	19649900	19650900	-3.0358738230932327
chr21	19650000	19651000	-3.7143650762836775
chr21	19650100	19651100	-3.653018327090531
chr21	19650200	19651200	-3.7948627223200297
chr21	19650300	19651300	-4.039286633963038
chr21	19650400	19651400	-4.092650610846457
chr21	19650500	19651500	-3.783561220696889
chr21	19650600	19651600	-3.8890137584723616
chr21	19650700	19651700	-3.0874089346238134
chr21	19650800	19651800	-2.286669471631078
chr21	19650900	19651900	-2.7413080433883854
chr21	19651000	19652000	-2.6112663210970988
chr21	19651100	19652100	-1.88649855148124
chr21	19651200	19652200	-1.7811017875240078
chr21	19651300	19652300	-1.9160705755271599
chr21	19651400	19652400	-1.6988415279563318
chr21	19651500	19652500	-1.5291766111168448
chr21	19651600	19652600	-1.3863085064630378
chr21	19651700	19652700	-1.5505722897959635
chr21	19651800	19652800	-2.4147315649044465
chr21	19651900	19652900	-2.329946782836698
chr21	19652000	19653000	-1.5402120293316968
chr21	19652100	19653100	-1.4550783711769733
chr21	19652200	19653200	-0.9210304146957384
chr21	19652300	19653300	-1.0763070701028457
chr21	19652400	19653400	-1.3721533218498203
chr21	19652500	19653500	-2.0730423035299697
chr21	19652600	19653600	-2.231368348509647
chr21	19652700	19653700	-2.5221869536353663
chr21	19652800	19653800	-1.8016615008487424
chr21	19652900	19653900	-2.2300879197249315
chr21	19653000	19654000	-1.916649614656986
chr21	19653100	19654100	-1.98752442227306
chr21	19653200	19654200	-1.4118183249660925
chr21	19653300	19654300	-0.953908552488804
chr21	19653400	19654400	0.022819004703307187
chr21	19653500	19654500	0.2932541146434217
chr21	19653600	19654600	0.10729737169194384
chr21	19653700	19654700	0.382015359522644
chr21	19653800	19654800	0.1804043587033652
chr21	19653900	19654900	0.543932478931979
chr21	19654000	19655000	0.43257466624828667
chr21	19654100	19655100	0.3421396238559869
chr21	19654200	19655200	0.4970260137991278
chr21	19654300	19655300	0.3113927944893882
chr21	19654400	19655400	-0.01838893624529123
chr21	19654500	19655500	-0.5205275556752846
chr21	19654600	19655600	-0.8336198525533889
chr21	19654700	19655700	-0.9354863624902512
chr21	19654800	19655800	-1.106182355344945
chr21	19654900	19655900	-0.7939686722641698
chr21	19655000	19656000	-1.2728914805000167
chr21	19655100	19656100	-0.8695835583538649
chr21	19655200	19656200	-1.642474103469652
chr21	19655300	19656300	-1.6784938201890334
chr21	19655400	19656400	-1.5876751126954456
chr21	19655500	19656500	-0.9578257979047986
chr21	19655600	19656600	-0.4984239753181021
chr21	19655700	19656700	-0.7546644483037208
chr21	19655800	19656800	-1.0091258411986999
chr21	19655900	19656900	-1.0638129797481672
chr21	19656000	19657000	-1.440398404674031
chr21	19656100	19657100	-1.6560091671427444
chr21	19656200	19657200	-1.932044568989096
chr21	19656300	19657300	-2.183650223928515
chr21	19656400	19657400	-2.189486176618417
chr21	19656500	19657500	-2.340235837504609
chr21	19656600	19657600	-2.3830998361265707
chr21	19656700	19657700	-2.357962879731608
chr21	19656800	19657800	-2.1547590610380327
chr21	19656900	19657900	-2.723672871999676
chr21	19657000	19658000	-2.212054027795907
chr21	19657100	19658100	-2.266549444095797
chr21	19657200	19658200	-2.1794641600768827
chr21	19657300	19658300	-2.07107917691284
chr21	19657400	19658400	-2.2126230822166923
chr21	19657500	19658500	-1.9903612382803608
chr21	19657600	19658600	-2.0244756446771155
chr21	19657700	19658700	-3.3322462559933466
chr21	19657800	19658800	-3.1876812369891825
chr21	19657900	19658900	-2.6727689873418172
chr21	19658000	19659000	-2.7768260186171476
chr21	19658100	19659100	-2.5072731215372053
chr21	19658200	19659200	-3.014676562248884
chr21	19658300	19659300	-2.684814050749804
chr21	19658400	19659400	-2.6969095940608443
chr21	19658500	19659500	-3.183979543328814
chr21	19658600	19659600	-3.315380863800572
chr21	19658700	19659700	-2.034386211664455
chr21	19658800	19659800	-2.363272538171708
chr21	19658900	19659900	-2.5976209120601044
chr21	19659000	19660000	-2.967325682010361
chr21	19659100	19660100	-3.78636128382608
chr21	19659200	19660200	-2.830043186835633
chr21	19659300	19660300	-3.4023602394177326
chr21	19659400	19660400	-3.677893158772064
chr21	19659500	19660500	-3.4152054174618063
chr21	19659600	19660600	-3.658884892872051
chr21	19659700	19660700	-3.425162026147852
chr21	19659800	19660800	-3.638865177217528
chr21	19659900	19660900	-3.76015856712504
chr21	19660000	19661000	-4.0825021729451825
chr21	19660100	19661100	-3.843630904863839
chr21	19660200	19661200	-4.305942604113257
chr21	19660300	19661300	-3.838034727552369
chr21	19660400	19661400	-3.7012962671360263
chr21	19660500	19661500	-3.339427335725
chr21	19661600	19662600	-1.7854013345069917
chr21	19662700	19663700	-2.5667285401262743
chr21	19662800	19663800	-3.1268143010787868
chr21	19662900	19663900	-3.0971053527670303
chr21	19663000	19664000	-3.4479892016581535
chr21	19663100	19664100	-3.732491195448978
chr21	19663200	19664200	-3.7278573698046213
chr21	19663300	19664300	-4.409908547858731
chr21	19663400	19664400	-4.1795396031012615
chr21	19663500	19664500	-3.921032849065592
chr21	19663600	19664600	-4.421559743700192
chr21	19664000	19665000	-3.7007553167394533
chr21	19664100	19665100	-3.2449340967280595
chr21	19664500	19665500	-2.2472893698492005
chr21	19664600	19665600	-2.0638630477873146
chr21	19664700	19665700	-1.5518711886572552
chr21	19664800	19665800	-2.217413324290542
chr21	19664900	19665900	-2.4982752501359857
chr21	19665000	19666000	-1.621703156421705
chr21	19665100	19666100	-1.6477393343302231
chr21	19665200	19666200	-1.4005791865751118
chr21	19665300	19666300	-2.020540282691285
chr21	19665400	19666400	-2.396014443308527
chr21	19665500	19666500	-2.3040107218927752
chr21	19665600	19666600	-1.667708611583031
chr21	19665700	19666700	-2.5403558220018034
chr21	19665800	19666800	-1.7906904223937423
chr21	19665900	19666900	-1.4917098662869297
chr21	19666000	19667000	-1.9159549462951033
chr21	19666100	19667100	-2.702982013120768
chr21	19666200	19667200	-3.7259690390984814
chr21	19666300	19667300	-3.6002075596255185
chr21	19666400	19667400	-3.5663195525080518
chr21	19666500	19667500	-3.4724661434029733
chr21	19666600	19667600	-4.231279293002925
chr21	19666700	19667700	-4.355774917540713
chr21	19666800	19667800	-4.081180488775584
chr21	19666900	19667900	-3.784884859944478
chr21	19667000	19668000	-2.97852053382686
chr21	19667100	19668100	-2.379964864889041
chr21	19667200	19668200	-1.7107149173539145
chr21	19667300	19668300	-1.4307515976475866
chr21	19667400	19668400	-1.5694814918340518
chr21	19667500	19668500	-1.2464021236698886
chr21	19667600	19668600	-1.2944011838723957
chr21	19667700	19668700	-0.8171194191804894
chr21	19667800	19668800	-1.1044115586625267
chr21	19667900	19668900	-1.6895094060267497
chr21	19668000	19669000	-1.8613256721338614
chr21	19668100	19669100	-2.220352055519169
chr21	19668200	19669200	-1.8599113391930084
chr21	19668300	19669300	-2.258002021419326
chr21	19668400	19669400	-2.0061529984370954
chr21	19668500	19669500	-2.3734515452902643
chr21	19668600	19669600	-2.567928568629915
chr21	19668700	19669700	-2.5669541243451524
chr21	19668800	19669800	-2.395534577205284
chr21	19668900	19669900	-1.9006932900562328
chr21	19669000	19670000	-1.8508125636950212
chr21	19669100	19670100	-1.6017898602417064
chr21	19669200	19670200	-1.0153961056825769
chr21	19669300	19670300	-1.1099422087994562
chr21	19669400	19670400	-2.0010708594382773
chr21	19669500	19670500	-1.6628280073200492
chr21	19669600	19670600	-1.2557122480865734
chr21	19669700	19670700	-1.688042905502387
chr21	19669800	19670800	-1.8282000245409504
chr21	19669900	19670900	-1.8266207468206808
chr21	19670000	19671000	-2.3975010388057028
chr21	19670100	19671100	-2.3833875952634083
chr21	19670200	19671200	-3.1676904903144134
chr21	19670300	19671300	-3.1041666281376648
chr21	19670400	19671400	-1.797707586868562
chr21	19670500	19671500	-2.0255963657826563
chr21	19670600	19671600	-1.918786372920931
chr21	19670700	19671700	-1.651398670396069
chr21	19670800	19671800	-2.269039512991271
chr21	19670900	19671900	-2.423403345644308
chr21	19671000	19672000	-2.5385747710565068
chr21	19671100	19672100	-2.680403125411124
chr21	19671200	19672200	-2.0104430861926064
chr21	19671300	19672300	-2.2690763003201897
chr21	19671400	19672400	-2.895380971699244
chr21	19671500	19672500	-2.8783729300364365
chr21	19671600	19672600	-2.416949240518333
chr21	19671700	19672700	-2.437504169678565
chr21	19673500	19674500	-1.1821014401956165
chr21	19673600	19674600	-1.88911248670342
chr21	19673700	19674700	-2.5526562554597065
chr21	19673800	19674800	-2.0060247238579643
chr21	19673900	19674900	-2.0975749340655745
chr21	19674000	19675000	-3.1539422225182494
chr21	19674100	19675100	-3.118722139790833
chr21	19674200	19675200	-3.2966319116170357
chr21	19674300	19675300	-3.4045407870002125
chr21	19674400	19675400	-3.0496409865066254
chr21	19674500	19675500	-2.8481806030129704
chr21	19674600	19675600	-2.3070212249265563
chr21	19674700	19675700	-1.7699828558187567
chr21	19674800	19675800	-1.775904103970534
chr21	19674900	19675900	-2.083124487042044
chr21	19675000	19676000	-1.1972839057261984
chr21	19675100	19676100	-1.0427109905990901
chr21	19675200	19676200	-0.5460781802477706
chr21	19675300	19676300	-1.062499725769311
chr21	19675400	19676400	-1.4598928957339004
chr21	19675500	19676500	-1.6825894159889232
chr21	19675600	19676600	-1.244350594874159
chr21	19675700	19676700	-0.7955656235801768
chr21	19675800	19676800	-0.6346475769485086
chr21	19675900	19676900	-0.08754761016044035
chr21	19676000	19677000	-0.2998845807692001
chr21	19676100	19677100	-0.4046513466975907
chr21	19676200	19677200	-0.5928111480334683
chr21	19676300	19677300	0.2334560795103871
chr21	19676400	19677400	0.27064479928833024
chr21	19676500	19677500	1.1222852707893485
chr21	19676600	19677600	0.6195822904575417
chr21	19676700	19677700	0.19336395262631345
chr21	19676800	19677800	-0.39885469259546097
chr21	19676900	19677900	-1.2008677953676123
chr21	19677000	19678000	-0.8527191998870861
chr21	19677100	19678100	-1.2429059606023054
chr21	19677200	19678200	-0.6295817372760611
chr21	19677300	19678300	-0.4993035092408238
chr21	19677400	19678400	-0.3293389971710905
chr21	19677500	19678500	-1.3918991467622108
chr21	19677600	19678600	-1.9929509702717323
chr21	19677700	19678700	-2.523525506616425
chr21	19677800	19678800	-2.526158282175368
chr21	19677900	19678900	-1.911203860781527
chr21	19678000	19679000	-1.9313873387495515
chr21	19678100	19679100	-1.5692508908763625
chr21	19678200	19679200	-2.3674055530504883
chr21	19678300	19679300	-2.550858232570654
chr21	19678400	19679400	-2.698042927659062
chr21	19678500	19679500	-2.137738776362297
chr21	19678600	19679600	-0.9431307336899062
chr21	19678700	19679700	-0.1434212585371517
chr21	19678800	19679800	0.03139892161696434
chr21	19678900	19679900	0.050347122618357436
chr21	19679000	19680000	0.2428375102620804
chr21	19679100	19680100	0.2350270071903293
chr21	19679200	19680200	0.23931930726022985
chr21	19680100	19681100	0.33012575702209285
chr21	19680200	19681200	0.5591103920098209
chr21	19680300	19681300	0.3161619733874361
chr21	19680400	19681400	0.6051332298566543
chr21	19680500	19681500	0.13907139049011089
chr21	19680600	19681600	-0.08292354363959019
chr21	19680700	19681700	-0.20527053415052604
chr21	19680800	19681800	-0.4910434064127827
chr21	19680900	19681900	-0.29990237740628195
chr21	19681000	19682000	0.07769843651116921
chr21	19681100	19682100	-0.1906068659350759
chr21	19681200	19682200	-0.426389516181008
chr21	19681300	19682300	-0.3624528877571944
chr21	19681400	19682400	-1.0636330180343203
chr21	19681500	19682500	-0.8378620662956242
chr21	19681600	19682600	-1.603494699188475
chr21	19681700	19682700	-1.1447041144050036
chr21	19681800	19682800	-1.0820552505567524
chr21	19681900	19682900	-1.375573500378418
chr21	19682000	19683000	-2.5901877178352817
chr21	19682100	19683100	-3.4229721628853778
chr21	19682200	19683200	-3.938387513286575
chr21	19682300	19683300	-3.905949310257249
chr21	19682400	19683400	-3.8598409287329183
chr21	19682500	19683500	-3.8577569264170246
chr21	19682600	19683600	-3.206317542998017
chr21	19682700	19683700	-3.9100653481372816
chr21	19682800	19683800	-4.075227093186577
chr21	19682900	19683900	-4.061649521863751
chr21	19683000	19684000	-2.909492759483958
chr21	19683100	19684100	-1.851636370797472
chr21	19683200	19684200	-0.9654401025378364
chr21	19683300	19684300	-1.041336609125763
chr21	19683400	19684400	-0.7871514449233442
chr21	19683500	19684500	-0.5990403726538219
chr21	19684400	19685400	-2.2682585943576266
chr21	19684500	19685500	-2.6662178057060206
chr21	19684600	19685600	-2.4248065281259987
chr21	19684700	19685700	-2.8112943833453525
chr21	19684800	19685800	-2.7422861949748034
chr21	19684900	19685900	-2.514282192772998
chr21	19685000	19686000	-2.7763035141518753
chr21	19685100	19686100	-3.5228513313930123
chr21	19685200	19686200	-3.529103234425172
chr21	19685300	19686300	-3.9728796915217286
chr21	19685400	19686400	-3.816271451878901
chr21	19685500	19686500	-3.2371876877191568
chr21	19685600	19686600	-3.5210763166014
chr21	19685700	19686700	-2.979245828687508
chr21	19685800	19686800	-3.3460457831277632
chr21	19685900	19686900	-3.7751242170280515
chr21	19686000	19687000	-3.4416506494254246
chr21	19686100	19687100	-2.395594786904109
chr21	19686200	19687200	-2.314192248548164
chr21	19686300	19687300	-1.7288369941337336
chr21	19686400	19687400	-1.7764483883432578
chr21	19686500	19687500	-2.31754355919554
chr21	19687300	19688300	-2.234892901480765
chr21	19687400	19688400	-2.550669532436076
chr21	19687500	19688500	-3.028841651363837
chr21	19687600	19688600	-3.5635347249175653
chr21	19687700	19688700	-3.794731926919405
chr21	19687800	19688800	-4.266317751712313
chr21	19687900	19688900	-4.3305226999902535
chr21	19688000	19689000	-4.142237359830195
chr21	19688100	19689100	-3.977973772674192
chr21	19688200	19689200	-4.863873185599688
chr21	19688300	19689300	-4.312471280047258
chr21	19688400	19689400	-4.244337973910552
chr21	19688500	19689500	-3.978154828038535
chr21	19688600	19689600	-3.381079423384956
chr21	19688700	19689700	-2.5519337229722567
chr21	19688800	19689800	-1.74769720490444
chr21	19688900	19689900	-1.6465139189619276
chr21	19689000	19690000	-1.0186668599684252
chr21	19689100	19690100	-1.1895508801952026
chr21	19689200	19690200	-1.0995938355389694
chr21	19689300	19690300	-1.7030972163839742
chr21	19689400	19690400	-0.8892322401096883
chr21	19689500	19690500	0.1152821247404873
chr21	19689600	19690600	0.3960821128442955
chr21	19689700	19690700	-0.21034838445479226
chr21	19689800	19690800	-0.7028214710885596
chr21	19689900	19690900	-0.6471606216284596
chr21	19690000	19691000	-1.347695655504313
chr21	19690100	19691100	-1.6390675573032867
chr21	19690200	19691200	-1.7051515600746971
chr21	19690300	19691300	-1.6031948008088015
chr21	19690400	19691400	-2.039209824206159
chr21	19690500	19691500	-2.810402990818792
chr21	19690600	19691600	-3.292665746931951
chr21	19690700	19691700	-3.0867839843154767
chr21	19690800	19691800	-2.761100237843209
chr21	19690900	19691900	-2.7384960260072564
chr21	19691000	19692000	-2.029110750469684
chr21	19691100	19692100	-0.9436893633582178
chr21	19691700	19692700	-0.6190271284011961
chr21	19691800	19692800	-0.29551549782874703
chr21	19691900	19692900	-0.35718916180858545
chr21	19692000	19693000	-0.07457779128842247
chr21	19692100	19693100	-0.11182901935553616
chr21	19692200	19693200	-0.4472073433690663
chr21	19692300	19693300	-0.28694910015063685
chr21	19692400	19693400	-0.5108551203045343
chr21	19692500	19693500	-0.37725616845572296
chr21	19692600	19693600	-0.6106314821521676
chr21	19692700	19693700	-0.7763072399429686
chr21	19692800	19693800	-0.8332243072998249
chr21	19692900	19693900	-1.0392657647723589
chr21	19693000	19694000	-1.5628140195550255
chr21	19693100	19694100	-1.857748207754276
chr21	19693200	19694200	-1.789866393580789
chr21	19693300	19694300	-1.6826797536669624
chr21	19693400	19694400	-2.644078271163839
chr21	19693500	19694500	-2.8721636974330047
chr21	19693600	19694600	-2.68314673412589
chr21	19693700	19694700	-2.8464354775832
chr21	19693800	19694800	-3.3048717211416547
chr21	19693900	19694900	-3.1981816813745407
chr21	19694000	19695000	-3.393318661841006
chr21	19694100	19695100	-3.1925482762882087
chr21	19694200	19695200	-3.2616669625336003
chr21	19694300	19695300	-3.8930695184274335
chr21	19694400	19695400	-3.4103250058421053
chr21	19694500	19695500	-2.6686825334102138
chr21	19694600	19695600	-3.316773221412525
chr21	19694700	19695700	-3.530446835123213
chr21	19694800	19695800	-2.7620531859449904
chr21	19694900	19695900	-3.57406181847521
chr21	19695000	19696000	-2.7411647733224322
chr21	19695100	19696100	-2.98187419558622
chr21	19695200	19696200	-3.25995557306488
chr21	19695300	19696300	-3.1751977207837183
chr21	19695400	19696400	-3.186597163547727
chr21	19695500	19696500	-3.137504555612734
chr21	19695600	19696600	-3.1209636461028256
chr21	19695700	19696700	-2.3809513792970343
chr21	19695800	19696800	-2.7812255795180065
chr21	19695900	19696900	-2.2408201112913035
chr21	19696000	19697000	-3.2106811356578593
chr21	19696100	19697100	-3.2185065248411537
chr21	19696200	19697200	-2.3279647007843467
chr21	19696300	19697300	-2.334431702388584
chr21	19696400	19697400	-2.3353689674765787
chr21	19696500	19697500	-2.5376562545377546
chr21	19696600	19697600	-2.214892050566488
chr21	19696700	19697700	-3.0379842361654608
chr21	19696800	19697800	-3.8102430545300354
chr21	19696900	19697900	-3.9690328672155046
chr21	19697000	19698000	-3.8187369733004553
chr21	19697100	19698100	-3.287691207198066
chr21	19697200	19698200	-4.332575029108849
chr21	19697300	19698300	-4.531085572068847
chr21	19697400	19698400	-4.300720996307397
chr21	19697500	19698500	-4.862102878715682
chr21	19697600	19698600	-5.1404513561372385
chr21	19697700	19698700	-5.228970563058981
chr21	19697800	19698800	-4.3579040356952685
chr21	19697900	19698900	-4.0857862657375765
chr21	19698000	19699000	-3.980954484333082
chr21	19698100	19699100	-4.452527691376321
chr21	19698200	19699200	-4.480952447862117
chr21	19698300	19699300	-4.57197801622427
chr21	19698400	19699400	-4.498222012461868
chr21	19698500	19699500	-3.669440608636272
chr21	19698600	19699600	-3.1281967682433627
chr21	19698700	19699700	-3.0723842289966883
chr21	19698800	19699800	-3.028637966328968
chr21	19698900	19699900	-3.064031773372156
chr21	19699000	19700000	-3.602108004499681
chr21	19699100	19700100	-3.828073711016556
chr21	19699200	19700200	-3.0287666406670284
chr21	19699300	19700300	-2.5578892255608032
chr21	19699400	19700400	-2.235305750849684
chr21	19699500	19700500	-2.2551820483719185
chr21	19699600	19700600	-2.8859660957654527
chr21	19699700	19700700	-2.392344339501148
chr21	19699800	19700800	-2.6894089479874213
chr21	19699900	19700900	-2.6097075609583418
chr21	19700000	19701000	-2.049666475813546
chr21	19700100	19701100	-1.3456445481613415
chr21	19701200	19702200	-1.033369251634936
chr21	19701300	19702300	-1.1121871756587958
chr21	19701400	19702400	-1.252854719526145
chr21	19701500	19702500	-0.8221881395361114
chr21	19701600	19702600	-2.243981602607561
chr21	19701700	19702700	-2.558815922826687
chr21	19701800	19702800	-2.316667776871681
chr21	19701900	19702900	-2.15958768428634
chr21	19702000	19703000	-2.0032764971919415
chr21	19702200	19703200	-1.9217609167185348
chr21	19702500	19703500	-4.105326620673972
chr21	19702700	19703700	-2.5745329093363614
chr21	19702800	19703800	-2.220976041582337
chr21	19702900	19703900	-1.8784263871304119
chr21	19703000	19704000	-1.502351674359482
chr21	19703100	19704100	-1.0628444531819312
chr21	19703200	19704200	-0.9390291293186548
chr21	19703300	19704300	-0.3048966074667161
chr21	19703400	19704400	-0.6520057564628008
chr21	19703500	19704500	-0.17590274295649658
chr21	19703600	19704600	-0.3539247879312533
chr21	19703700	19704700	-0.6021888734570895
chr21	19703800	19704800	-0.7529681902472005
chr21	19703900	19704900	-1.0899663392784438
chr21	19704000	19705000	-1.9510409016673889
chr21	19704100	19705100	-2.145468382492325
chr21	19704200	19705200	-2.3307231894356915
chr21	19704300	19705300	-1.7819776329412549
chr21	19704400	19705400	-1.754269960001607
chr21	19704500	19705500	-2.51786859003101
chr21	19704600	19705600	-3.489272055258993
chr21	19704700	19705700	-4.124260351844178
chr21	19704800	19705800	-4.368964386189996
chr21	19704900	19705900	-4.415261309878733
chr21	19705000	19706000	-4.11882752084919
chr21	19705100	19706100	-4.890855298470084
chr21	19705200	19706200	-4.9430280049376085
chr21	19705300	19706300	-5.478130399921424
chr21	19705400	19706400	-5.944070288276732
chr21	19705500	19706500	-5.6061524930818365
chr21	19705600	19706600	-4.985019966641255
chr21	19705700	19706700	-4.6599022418730005
chr21	19705800	19706800	-5.12573151632259
chr21	19705900	19706900	-4.96809022105071
chr21	19706000	19707000	-4.954872839628749
chr21	19706100	19707100	-4.316823406236384
chr21	19706200	19707200	-4.397012143776363
chr21	19706300	19707300	-4.302806405170555
chr21	19706400	19707400	-3.6431723515763847
chr21	19706500	19707500	-4.35314237630707
chr21	19706600	19707600	-3.767212696199704
chr21	19706700	19707700	-3.4911677935507512
chr21	19706800	19707800	-2.856829076717391
chr21	19706900	19707900	-2.3571848271585227
chr21	19707000	19708000	-2.29209582459777
chr21	19707100	19708100	-2.242737379183559
chr21	19707200	19708200	-2.012880981419396
chr21	19707300	19708300	-1.7782707224005336
chr21	19707400	19708400	-2.231138997044492
chr21	19707500	19708500	-1.3815354203732049
chr21	19707600	19708600	-2.031206688105504
chr21	19707700	19708700	-3.2184316106427304
chr21	19707800	19708800	-3.627590296539435
chr21	19707900	19708900	-4.2309497500865225
chr21	19708000	19709000	-4.631707499198357
chr21	19708100	19709100	-4.737052370926908
chr21	19708200	19709200	-4.944411070727238
chr21	19708300	19709300	-4.760150046192269
chr21	19708400	19709400	-4.338432934293179
chr21	19708500	19709500	-4.35493168849674
chr21	19708600	19709600	-3.956004971050872
chr21	19708700	19709700	-3.1050028207694607
chr21	19708800	19709800	-3.742250926072512
chr21	19708900	19709900	-3.8550744937204193
chr21	19709000	19710000	-3.2264433793285687
chr21	19709100	19710100	-3.469403415305147
chr21	19709200	19710200	-3.630762569135465
chr21	19709300	19710300	-3.5823490050097586
chr21	19709400	19710400	-3.37170059530691
chr21	19709500	19710500	-3.3978209425311743
chr21	19709600	19710600	-3.976930258078384
chr21	19709700	19710700	-3.909418009692162
chr21	19709800	19710800	-3.589626831910814
chr21	19709900	19710900	-3.19424342177802
chr21	19710000	19711000	-3.388997276962845
chr21	19710100	19711100	-2.9675720871418614
chr21	19710200	19711200	-2.5972373270598914
chr21	19710300	19711300	-3.192949864630096
chr21	19710400	19711400	-2.996453856311013
chr21	19710500	19711500	-3.4902310444557285
chr21	19710600	19711600	-2.799737511628461
chr21	19710700	19711700	-2.9277842514765955
chr21	19710800	19711800	-2.3149170448691314
chr21	19710900	19711900	-2.5581188249166082
chr21	19711000	19712000	-2.5957023517628803
chr21	19711100	19712100	-2.9977758582520444
chr21	19711200	19712200	-2.8624463663922035
chr21	19711300	19712300	-3.109698226969837
chr21	19711400	19712400	-3.4318144309999163
chr21	19711500	19712500	-3.3374523783451964
chr21	19711600	19712600	-4.1974671246145885
chr21	19711700	19712700	-4.75872240140263
chr21	19711800	19712800	-4.358915127710014
chr21	19711900	19712900	-4.885615651881493
chr21	19712000	19713000	-4.661775642251473
chr21	19712100	19713100	-5.378377999644911
chr21	19712200	19713200	-5.799958263651584
chr21	19712300	19713300	-4.855242497830316
chr21	19712400	19713400	-5.321865859801735
chr21	19712500	19713500	-4.918529149367341
chr21	19712600	19713600	-4.662915227605189
chr21	19712700	19713700	-3.7607421158969374
chr21	19712800	19713800	-3.7215699487131153
chr21	19712900	19713900	-3.123767055452748
chr21	19713000	19714000	-3.41993779118052
chr21	19713100	19714100	-2.729505623519916
chr21	19713200	19714200	-2.694027099336555
chr21	19713300	19714300	-2.919212740473512
chr21	19713400	19714400	-2.4908318545564354
chr21	19713500	19714500	-2.317495921726948
chr21	19713600	19714600	-1.6531606425380478
chr21	19713700	19714700	-1.9167464071342613
chr21	19713800	19714800	-2.311182777964634
chr21	19713900	19714900	-2.2396361662616355
chr21	19714500	19715500	-1.1346399027642216
chr21	19714600	19715600	-1.067335215197236
chr21	19714700	19715700	-1.2340314214050012
chr21	19714800	19715800	-1.1600166675823091
chr21	19714900	19715900	-1.5182566924767342
chr21	19715000	19716000	-2.2650672527230133
chr21	19715100	19716100	-2.8471640647972687
chr21	19715200	19716200	-3.0555721338238864
chr21	19715300	19716300	-3.6924573818647684
chr21	19715400	19716400	-3.493661845924928
chr21	19715500	19716500	-3.3223627406153806
chr21	19715600	19716600	-3.510101620706061
chr21	19715700	19716700	-3.5200422264142115
chr21	19715800	19716800	-3.3049314846501385
chr21	19715900	19716900	-2.8840123851082704
chr21	19716000	19717000	-2.231148306762242
chr21	19716100	19717100	-1.903064753715432
chr21	19716200	19717200	-1.4628253748725706
chr21	19716300	19717300	-2.0814863926467475
chr21	19716400	19717400	-2.5877175800228995
chr21	19716500	19717500	-2.6377838416742234
chr21	19716600	19717600	-2.4885843124442824
chr21	19716700	19717700	-3.010321210118412
chr21	19716800	19717800	-3.5842390064804266
chr21	19716900	19717900	-4.225147708566812
chr21	19717000	19718000	-4.809418038465119
chr21	19717100	19718100	-4.805796051801539
chr21	19717200	19718200	-5.1295414413161184
chr21	19717300	19718300	-4.520708392952423
chr21	19717400	19718400	-4.354603776034422
chr21	19717500	19718500	-4.441538411452574
chr21	19717600	19718600	-4.329685382935174
chr21	19717700	19718700	-3.6807574674266563
chr21	19717800	19718800	-3.5956362622487723
chr21	19717900	19718900	-3.4934307344350657
chr21	19718000	19719000	-3.328100660604425
chr21	19718100	19719100	-3.3288505308807186
chr21	19718200	19719200	-3.4409602509948294
chr21	19718300	19719300	-3.4797038891790266
chr21	19718400	19719400	-3.831766419202102
chr21	19718500	19719500	-3.8077154045180266
chr21	19718600	19719600	-3.9067472742565217
chr21	19718700	19719700	-3.824552414054861
chr21	19718800	19719800	-4.172098172094482
chr21	19718900	19719900	-3.9225064345007525
chr21	19719000	19720000	-3.4818081988976566
chr21	19719100	19720100	-3.0102048677420443
chr21	19719200	19720200	-2.984761800666025
chr21	19719300	19720300	-2.7058870046384977
chr21	19719400	19720400	-2.413675501900578
chr21	19719500	19720500	-2.433133148725218
chr21	19719600	19720600	-2.380763768380872
chr21	19719700	19720700	-2.355598280416667
chr21	19719800	19720800	-1.772060684944406
chr21	19719900	19720900	-1.9705734221443976
chr21	19720000	19721000	-2.0117413060628286
chr21	19720100	19721100	-2.280079002705515
chr21	19720200	19721200	-2.0360748588728126
chr21	19720300	19721300	-1.9475356447955177
chr21	19720400	19721400	-1.6260861947497809
chr21	19720500	19721500	-0.6331869662792635
chr21	19720600	19721600	-1.78495478301809
chr21	19720700	19721700	-2.5148300392202607
chr21	19720800	19721800	-2.515057953700104
chr21	19720900	19721900	-2.186137210869404
chr21	19721000	19722000	-2.0284592229817044
chr21	19721100	19722100	-1.9302405332230392
chr21	19721200	19722200	-1.9301322335358864
chr21	19721300	19722300	-2.1914315378130333
chr21	19721400	19722400	-2.771023896509046
chr21	19721500	19722500	-3.356463895911088
chr21	19721600	19722600	-1.9843020065269952
chr21	19721700	19722700	-0.8295113870950419
chr21	19721800	19722800	-1.0011185859159313
chr21	19721900	19722900	-1.210119405423194
chr21	19722000	19723000	-0.912980426470601
chr21	19722100	19723100	-1.2803651956602646
chr21	19722200	19723200	-1.3283338736017958
chr21	19722300	19723300	-1.6672895398287442
chr21	19722400	19723400	-1.8104486372275488
chr21	19722500	19723500	-2.252491023057271
chr21	19722600	19723600	-2.2971401953963726
chr21	19722700	19723700	-2.9296511074608955
chr21	19722800	19723800	-3.33344503978988
chr21	19722900	19723900	-3.2276631382919376
chr21	19723000	19724000	-3.8152119720008595
chr21	19723100	19724100	-4.3643378993317015
chr21	19723200	19724200	-4.533293984290609
chr21	19723300	19724300	-3.9493597296795913
chr21	19723400	19724400	-3.6913733370532853
chr21	19723500	19724500	-3.200548081316763
chr21	19723600	19724600	-3.3163271175336093
chr21	19723700	19724700	-3.748823347467768
chr21	19723800	19724800	-3.100498207052533
chr21	19723900	19724900	-3.6896421991917
chr21	19724000	19725000	-3.0153499592114805
chr21	19724100	19725100	-2.7797807766639755
chr21	19724200	19725200	-3.4486180520834164
chr21	19724300	19725300	-4.1644843591491645
chr21	19724400	19725400	-4.470778718170895
chr21	19724500	19725500	-3.693243317870112
chr21	19724600	19725600	-4.264572480615386
chr21	19724700	19725700	-3.7500469558244696
chr21	19724800	19725800	-4.148827808548733
chr21	19724900	19725900	-3.421973455483277
chr21	19725000	19726000	-3.9358663272251375
chr21	19725100	19726100	-3.4584196242800025
chr21	19725200	19726200	-2.6497425324777093
chr21	19725300	19726300	-2.6318133461450683
chr21	19725400	19726400	-2.097882957621465
chr21	19725500	19726500	-3.033872228214056
chr21	19725600	19726600	-1.3672356647871178
chr21	19725700	19726700	-1.0118531612593664
chr21	19725800	19726800	-1.8059139222847802
chr21	19725900	19726900	-1.681155880190236
chr21	19726000	19727000	-1.9356157382952455
chr21	19726100	19727100	-2.262310777842518
chr21	19726200	19727200	-2.1388325013136646
chr21	19726300	19727300	-1.9338064813878415
chr21	19726400	19727400	-2.362191158178895
chr21	19726500	19727500	-2.3720800586727493
chr21	19726600	19727600	-3.3404029058680145
chr21	19726700	19727700	-3.55668717712169
chr21	19726800	19727800	-3.4118537004586984
chr21	19726900	19727900	-3.720913382164904
chr21	19727000	19728000	-4.286359860092009
chr21	19727100	19728100	-4.597306514974725
chr21	19727200	19728200	-4.931813238874702
chr21	19727300	19728300	-6.004706403379822
chr21	19727400	19728400	-5.1693544671897484
chr21	19727500	19728500	-5.504788291203452
chr21	19727600	19728600	-5.0501642169181995
chr21	19727700	19728700	-4.8018114673137315
chr21	19727800	19728800	-4.219361335204267
chr21	19727900	19728900	-4.550118815058715
chr21	19728000	19729000	-4.094262915240238
chr21	19728100	19729100	-3.411350700366929
chr21	19728200	19729200	-3.3650042818075203
chr21	19728300	19729300	-2.5095370789746623
chr21	19728400	19729400	-2.99147973709104
chr21	19729700	19730700	-1.2401059940862895
chr21	19729800	19730800	-1.5974611486996102
chr21	19729900	19730900	-1.4141598238755655
chr21	19730000	19731000	-2.1929924979353594
chr21	19730100	19731100	-2.246744899228198
chr21	19730200	19731200	-2.1280779136152335
chr21	19730300	19731300	-2.459951569060963
chr21	19730400	19731400	-2.552222530424205
chr21	19730500	19731500	-2.6189338173615777
chr21	19730600	19731600	-2.6166144348081533
chr21	19730700	19731700	-3.3858520428367296
chr21	19730800	19731800	-3.0501742588670964
chr21	19730900	19731900	-3.382057278362993
chr21	19731000	19732000	-3.0987351373046734
chr21	19731100	19732100	-3.4538301715422004
chr21	19731200	19732200	-3.1580321984470414
chr21	19731300	19732300	-2.8106607106055437
chr21	19731400	19732400	-2.8413550587403464
chr21	19731500	19732500	-3.0155921695178405
chr21	19731900	19732900	-2.51338332007524
chr21	19732000	19733000	-3.5357467542582737
chr21	19732100	19733100	-4.4063851685501145
chr21	19732200	19733200	-5.241585834190432
chr21	19732300	19733300	-4.775093447619513
chr21	19732400	19733400	-4.805877537286591
chr21	19732500	19733500	-6.25149580250147
chr21	19732600	19733600	-6.240792249458539
chr21	19732700	19733700	-6.935356478804701
chr21	19732800	19733800	-7.265109873239468
chr21	19732900	19733900	-8.417344677935787
chr21	19733000	19734000	-7.768031390403952
chr21	19733100	19734100	-6.969183671872512
chr21	19733200	19734200	-6.175962623400251
chr21	19733300	19734300	-6.4224739200124885
chr21	19733400	19734400	-6.505053124170375
chr21	19733500	19734500	-5.329573538929443
chr21	19733600	19734600	-6.282281763684299
chr21	19733700	19734700	-6.723707689314562
chr21	19733800	19734800	-5.56392876852367
chr21	19733900	19734900	-4.54118325759588
chr21	19734000	19735000	-4.809013903130745
chr21	19734100	19735100	-5.5150802905334055
chr21	19734200	19735200	-6.0622909944093815
chr21	19734300	19735300	-7.671262429055827
chr21	19734400	19735400	-8.364763530236447
chr21	19734500	19735500	-9.224312213407252
chr21	19734600	19735600	-8.457552810781058
chr21	19734700	19735700	-7.314210906662702
chr21	19734800	19735800	-7.3081958583937014
chr21	19734900	19735900	-7.0818189443861455
chr21	19735000	19736000	-6.934316151183321
chr21	19735100	19736100	-6.3960591568715035
chr21	19735200	19736200	-6.205156742397014
chr21	19735300	19736300	-5.116493341782841
chr21	19735400	19736400	-4.829378386362536
chr21	19735500	19736500	-3.8968022525315313
chr21	19735600	19736600	-3.6735716276901287
chr21	19735700	19736700	-4.357292395569549
chr21	19735800	19736800	-4.133434467751623
chr21	19735900	19736900	-4.098036088047543
chr21	19736000	19737000	-3.8378033486789676
chr21	19736100	19737100	-3.918342337740758
chr21	19736200	19737200	-4.163408345287569
chr21	19736300	19737300	-3.6665774959567434
chr21	19736400	19737400	-2.6147563762520933
chr21	19736500	19737500	-2.13505505404035
chr21	19736600	19737600	-2.573459532796846
chr21	19736700	19737700	-2.0872323770863788
chr21	19736800	19737800	-2.7622492621658337
chr21	19736900	19737900	-2.859008383555584
chr21	19737000	19738000	-2.883379145757417
chr21	19737100	19738100	-2.3455754166723963
chr21	19737200	19738200	-1.9490982856035788
chr21	19737300	19738300	-2.4891332382237383
chr21	19737400	19738400	-3.396642402186792
chr21	19737500	19738500	-3.692857861375305
chr21	19737600	19738600	-3.491659490704864
chr21	19737700	19738700	-4.254171588036348
chr21	19737800	19738800	-3.975812298307364
chr21	19737900	19738900	-4.47732582138434
chr21	19738000	19739000	-4.474702941040792
chr21	19738100	19739100	-4.56284221959822
chr21	19738200	19739200	-4.681652382315564
chr21	19738300	19739300	-4.111287897863617
chr21	19738400	19739400	-3.645122708830223
chr21	19738500	19739500	-3.7372376017252655
chr21	19738600	19739600	-4.0843982963029575
chr21	19738700	19739700	-3.5824471492189165
chr21	19738800	19739800	-3.683128034771311
chr21	19738900	19739900	-3.478776411211203
chr21	19739000	19740000	-3.05807443122638
chr21	19739100	19740100	-3.3720383743354065
chr21	19739200	19740200	-4.419362472870069
chr21	19739300	19740300	-4.919279650324854
chr21	19739400	19740400	-4.8791653378458015
chr21	19739500	19740500	-4.4504377895957195
chr21	19739600	19740600	-4.422707121923927
chr21	19739700	19740700	-4.656471934191512
chr21	19739800	19740800	-4.184773340880946
chr21	19739900	19740900	-3.9513252160315915
chr21	19740000	19741000	-4.066747564757607
chr21	19740100	19741100	-4.386536417874597
chr21	19740200	19741200	-4.304969239624803
chr21	19740300	19741300	-4.438477567155047
chr21	19740400	19741400	-5.022884663875962
chr21	19740500	19741500	-6.122627349181223
chr21	19740600	19741600	-5.972236766113628
chr21	19740700	19741700	-5.754393359708773
chr21	19740800	19741800	-6.207677008293621
chr21	19740900	19741900	-6.17645808156046
chr21	19741000	19742000	-6.342228152028526
chr21	19741100	19742100	-6.026923920546948
chr21	19741200	19742200	-5.3753409937169545
chr21	19741300	19742300	-5.551163203270612
chr21	19741400	19742400	-5.383732487934421
chr21	19741500	19742500	-5.875028391869464
chr21	19741600	19742600	-6.622174370787275
chr21	19741700	19742700	-7.038253539554473
chr21	19741800	19742800	-7.0964568171757385
chr21	19741900	19742900	-7.114862148514159
chr21	19743000	19744000	-2.860166463035995
chr21	19743100	19744100	-3.232785739986108
chr21	19743200	19744200	-3.6015238849563067
chr21	19743300	19744300	-3.6816344072189136
chr21	19743400	19744400	-3.5049088137237647
chr21	19743500	19744500	-3.4305193406450964
chr21	19743600	19744600	-4.025763835072143
chr21	19743700	19744700	-4.1308523847141165
chr21	19743800	19744800	-4.822546199005701
chr21	19743900	19744900	-4.207319427581107
chr21	19744000	19745000	-4.399956555908064
chr21	19744100	19745100	-3.425202604678266
chr21	19744200	19745200	-3.2174140000550966
chr21	19744300	19745300	-3.0477102841260613
chr21	19744400	19745400	-4.043525334071892
chr21	19744500	19745500	-4.1748042216587615
chr21	19744600	19745600	-3.5909717381867186
chr21	19744700	19745700	-2.8645651825225755
chr21	19744800	19745800	-2.874406941445444
chr21	19744900	19745900	-4.084078037879647
chr21	19745000	19746000	-3.9420719891756284
chr21	19745100	19746100	-4.835113829622243
chr21	19745200	19746200	-5.391548305098369
chr21	19745300	19746300	-6.083636713579358
chr21	19745400	19746400	-5.136733749572061
chr21	19745500	19746500	-4.955595136152383
chr21	19745600	19746600	-5.548203308307693
chr21	19745700	19746700	-6.166706210546742
chr21	19745800	19746800	-5.9856906774006475
chr21	19745900	19746900	-4.655090834549961
chr21	19746000	19747000	-4.457346075928629
chr21	19746100	19747100	-4.162741687883252
chr21	19746200	19747200	-3.746850751088002
chr21	19746300	19747300	-3.519421293437805
chr21	19746400	19747400	-3.787094409771816
chr21	19746500	19747500	-4.101038061852737
chr21	19746600	19747600	-3.3429436729263022
chr21	19746700	19747700	-2.8636346090996665
chr21	19746800	19747800	-2.6580173018754802
chr21	19746900	19747900	-3.409721570272448
chr21	19747000	19748000	-4.319485313207839
chr21	19747100	19748100	-4.880811715612671
chr21	19747200	19748200	-5.1767719835584165
chr21	19747300	19748300	-4.50890864714941
chr21	19747400	19748400	-4.227190767171014
chr21	19747500	19748500	-3.9376799599270376
chr21	19747600	19748600	-4.1529973750373195
chr21	19747700	19748700	-4.09887222430106
chr21	19747800	19748800	-3.9415682164424815
chr21	19747900	19748900	-3.650572240602552
chr21	19748000	19749000	-2.8312658111777425
chr21	19748100	19749100	-1.387707298694506
chr21	19748800	19749800	-1.6782905089486824
chr21	19748900	19749900	-1.3214561961690283
chr21	19749000	19750000	-1.1236332163700817
chr21	19749100	19750100	-1.2653866460843324
chr21	19749200	19750200	-1.609357179656319
chr21	19749300	19750300	-2.092720466217373
chr21	19749400	19750400	-1.789509111247276
chr21	19749500	19750500	-1.607903367527512
chr21	19749600	19750600	-1.3204056697660371
chr21	19749700	19750700	-1.8343406032999363
chr21	19749800	19750800	-2.597449556308425
chr21	19749900	19750900	-3.6666559059599195
chr21	19750000	19751000	-4.100276531040042
chr21	19750100	19751100	-4.611132214664303
chr21	19750200	19751200	-5.47745066034746
chr21	19750300	19751300	-5.7004434695075785
chr21	19750400	19751400	-6.4066710908129485
chr21	19750500	19751500	-6.650605264713726
chr21	19750600	19751600	-6.809382742568816
chr21	19750700	19751700	-6.471281742125568
chr21	19750800	19751800	-5.809316007254182
chr21	19750900	19751900	-4.653081308791894
chr21	19751000	19752000	-4.62791316566155
chr21	19751100	19752100	-3.9040943188207593
chr21	19751200	19752200	-3.5528254313407315
chr21	19751300	19752300	-3.1631771532620188
chr21	19751400	19752400	-2.6646845015600604
chr21	19751500	19752500	-2.1490408983798885
chr21	19751600	19752600	-2.3515614325151857
chr21	19751700	19752700	-2.220479629894004
chr21	19751800	19752800	-2.195444081414639
chr21	19751900	19752900	-2.4876640040097526
chr21	19752000	19753000	-2.365638366043116
chr21	19752100	19753100	-2.5072734237376166
chr21	19752200	19753200	-1.5094594400924042
chr21	19752800	19753800	-3.182018664485552
chr21	19752900	19753900	-3.4493109817747847
chr21	19753000	19754000	-3.429491378862505
chr21	19753100	19754100	-3.437068233251364
chr21	19753200	19754200	-3.794131094509845
chr21	19753300	19754300	-3.698098594088701
chr21	19753400	19754400	-3.774189947792941
chr21	19753500	19754500	-3.5718678737098304
chr21	19753600	19754600	-2.8839037454435466
chr21	19753700	19754700	-3.3898023222476787
chr21	19753800	19754800	-2.6541227262671394
chr21	19753900	19754900	-2.798472152020222
chr21	19754000	19755000	-3.3833165052661145
chr21	19754100	19755100	-3.402337477457592
chr21	19754200	19755200	-2.990474970712566
chr21	19754300	19755300	-2.9637390345118906
chr21	19754400	19755400	-2.2395193397273285
chr21	19754500	19755500	-2.2154391639032505
chr21	19754600	19755600	-3.0132278339234047
chr21	19754700	19755700	-3.375827361539831
chr21	19754800	19755800	-3.930232943424492
chr21	19754900	19755900	-3.3816132868571205
chr21	19755100	19756100	-3.2152769218200024
chr21	19755200	19756200	-2.457857854111608
chr21	19755300	19756300	-1.9875531702224127
chr21	19755400	19756400	-2.166443418502168
chr21	19755500	19756500	-2.668864708070698
chr21	19755600	19756600	-1.7482633121170772
chr21	19755700	19756700	-1.2407216210221896
chr21	19755800	19756800	-1.237270149503075
chr21	19755900	19756900	-1.3738354580931167
chr21	19756000	19757000	-1.2591835074049142
chr21	19756100	19757100	-0.7384683291281271
chr21	19756200	19757200	-1.921254003284008
chr21	19756300	19757300	-2.144801475289703
chr21	19756400	19757400	-1.6551119371743137
chr21	19756500	19757500	-1.4268773819332805
chr21	19756600	19757600	-2.024306453465035
chr21	19756700	19757700	-2.4999927314784576
chr21	19756800	19757800	-2.630401923506378
chr21	19756900	19757900	-3.34017067849931
chr21	19757000	19758000	-3.4313059216672936
chr21	19757100	19758100	-3.394151795333572
chr21	19757200	19758200	-3.0256462553514964
chr21	19757300	19758300	-2.987493960899433
chr21	19757400	19758400	-3.1109103931503053
chr21	19757500	19758500	-2.9132667807137818
chr21	19757600	19758600	-3.169628554293579
chr21	19757700	19758700	-2.8363073551987483
chr21	19757800	19758800	-3.649166476561988
chr21	19757900	19758900	-2.9715768387174437
chr21	19758000	19759000	-3.127651817134777
chr21	19758100	19759100	-3.208623657836029
chr21	19758200	19759200	-3.4404832950295328
chr21	19758300	19759300	-3.7887197042937633
chr21	19758400	19759400	-3.987075738156908
chr21	19758500	19759500	-4.522776203036204
chr21	19758600	19759600	-4.5618665260763684
chr21	19758700	19759700	-4.313511109219438
chr21	19758800	19759800	-3.0874234247692782
chr21	19758900	19759900	-3.213424463577207
chr21	19759000	19760000	-2.567276935891411
chr21	19759100	19760100	-1.9601866590276984
chr21	19759200	19760200	-1.6301098166683334
chr21	19759300	19760300	-1.7454175368454798
chr21	19759400	19760400	-1.5601112223467335
chr21	19759500	19760500	-1.7036062988244578
chr21	19759600	19760600	-1.2276354647177354
chr21	19759700	19760700	-1.5673475987354395
chr21	19759800	19760800	-2.135409821567265
chr21	19759900	19760900	-3.0161895834175447
chr21	19760000	19761000	-3.938938930528145
chr21	19760100	19761100	-4.502808507783605
chr21	19760200	19761200	-4.291694893933855
chr21	19760300	19761300	-3.5365620529778408
chr21	19760400	19761400	-3.444677068568654
chr21	19760500	19761500	-3.6734266782693807
chr21	19760600	19761600	-3.9661508833413017
chr21	19760700	19761700	-3.2356184348989285
chr21	19760800	19761800	-2.850218312765957
chr21	19760900	19761900	-1.8780146765418293
chr21	19761000	19762000	-1.4811437663630933
chr21	19761100	19762100	-1.558736054089663
chr21	19761200	19762200	-1.1819650187562305
chr21	19761300	19762300	-1.65357225356815
chr21	19761400	19762400	-1.5187533258329162
chr21	19761500	19762500	-1.4240706565254635
chr21	19761600	19762600	-1.6450033879559889
chr21	19761700	19762700	-1.8099561695407718
chr21	19761800	19762800	-2.259171836426104
chr21	19761900	19762900	-2.114113559165923
chr21	19762000	19763000	-2.3281667960168795
chr21	19762100	19763100	-2.2773741921288617
chr21	19762200	19763200	-3.132925689021393
chr21	19762300	19763300	-4.0378526536683985
chr21	19762400	19763400	-4.208130816834319
chr21	19762500	19763500	-3.320506859900428
chr21	19762600	19763600	-3.229937914150544
chr21	19762700	19763700	-3.7541258637046813
chr21	19762800	19763800	-4.047688638623932
chr21	19762900	19763900	-4.494596797221446
chr21	19763000	19764000	-4.189519415964462
chr21	19763100	19764100	-4.576778581296992
chr21	19763200	19764200	-3.962156941810637
chr21	19763300	19764300	-3.53664872489096
chr21	19763400	19764400	-3.927306230322961
chr21	19763500	19764500	-4.479743788326057
chr21	19763600	19764600	-4.209976976064128
chr21	19763700	19764700	-4.451608613931672
chr21	19763800	19764800	-4.419969790978441
chr21	19763900	19764900	-4.212742422846797
chr21	19764000	19765000	-4.032259140058931
chr21	19764100	19765100	-3.3533836180372534
chr21	19764200	19765200	-4.06439201091229
chr21	19764300	19765300	-3.2325509703376936
chr21	19764400	19765400	-2.9729191903793137
chr21	19764500	19765500	-2.376311005535696
chr21	19764600	19765600	-2.2897295511146023
chr21	19764700	19765700	-2.3212857907204087
chr21	19764800	19765800	-2.108296907695
chr21	19764900	19765900	-2.243518746551126
chr21	19765000	19766000	-2.785729791956033
chr21	19765100	19766100	-3.0308649271354726
chr21	19765200	19766200	-2.3836702964932672
chr21	19765300	19766300	-3.038527827339652
chr21	19765400	19766400	-3.305045593473654
chr21	19765500	19766500	-3.990047117033978
chr21	19765600	19766600	-4.4788402848825335
chr21	19765700	19766700	-4.070594505635025
chr21	19765800	19766800	-4.380834534605182
chr21	19765900	19766900	-4.6880533666529685
chr21	19766000	19767000	-4.272444624993262
chr21	19766100	19767100	-4.087630644510856
chr21	19766200	19767200	-4.262421779611807
chr21	19766300	19767300	-3.9018857528595934
chr21	19766400	19767400	-3.6024210254836047
chr21	19766500	19767500	-3.135131079877705
chr21	19767500	19768500	-5.000660179821406
chr21	19767600	19768600	-4.584014409273581
chr21	19767700	19768700	-4.231009086031595
chr21	19767800	19768800	-4.419774662942834
chr21	19767900	19768900	-3.8978301811171816
chr21	19768000	19769000	-4.808133674449063
chr21	19768100	19769100	-5.541858583003986
chr21	19768200	19769200	-4.599588362583742
chr21	19768300	19769300	-3.635667801070794
chr21	19768400	19769400	-3.4833781445709624
chr21	19768500	19769500	-2.4899041742569734
chr21	19768600	19769600	-2.6305821877260605
chr21	19768700	19769700	-3.213718894013132
chr21	19768800	19769800	-3.95078780665932
chr21	19768900	19769900	-3.628318471077832
chr21	19769000	19770000	-3.5439642364393507
chr21	19769100	19770100	-2.7269965624197168
chr21	19769200	19770200	-2.8613107906903563
chr21	19769300	19770300	-2.899797463950672
chr21	19769400	19770400	-1.9042567773187016
chr21	19769500	19770500	-2.0944418091839307
chr21	19769600	19770600	-2.315252720194485
chr21	19769700	19770700	-2.322976387443973
chr21	19769800	19770800	-2.315700676108112
chr21	19769900	19770900	-2.9513102224671837
chr21	19770000	19771000	-2.7379301358108674
chr21	19770100	19771100	-2.6325589048815274
chr21	19770200	19771200	-2.8390732859308234
chr21	19770300	19771300	-3.4032265516885034
chr21	19770400	19771400	-4.405332666090505
chr21	19770500	19771500	-4.119339718703667
chr21	19770600	19771600	-3.762688288430713
chr21	19770700	19771700	-3.668312950488328
chr21	19770800	19771800	-3.090406387035052
chr21	19770900	19771900	-3.358795840500413
chr21	19771000	19772000	-3.133923166467081
chr21	19771100	19772100	-2.9299768128948416
chr21	19771200	19772200	-3.067401893983378
chr21	19771300	19772300	-2.561749960294624
chr21	19771400	19772400	-2.374537442099641
chr21	19771500	19772500	-2.3511028632612363
chr21	19771600	19772600	-2.101367394326899
chr21	19771700	19772700	-1.642308065769875
chr21	19771800	19772800	-1.583434175068263
chr21	19771900	19772900	-0.9992983183740264
chr21	19772000	19773000	-0.7553387600131237
chr21	19772100	19773100	-1.113503997924511
chr21	19773500	19774500	-2.7571504574068904
chr21	19773600	19774600	-2.3834483888040308
chr21	19773700	19774700	-1.9764297772885115
chr21	19773800	19774800	-2.215749391175778
chr21	19773900	19774900	-2.5371685601035825
chr21	19774000	19775000	-2.879510606569949
chr21	19774100	19775100	-2.9303264809460736
chr21	19774200	19775200	-2.4553059575283696
chr21	19774300	19775300	-2.4795202568811896
chr21	19774400	19775400	-2.8993973358198293
chr21	19774500	19775500	-3.4343326328143515
chr21	19774600	19775600	-4.0398504124696615
chr21	19774700	19775700	-4.529107860858032
chr21	19774800	19775800	-5.233658161450835
chr21	19774900	19775900	-5.024962208655968
chr21	19775000	19776000	-4.391267227681695
chr21	19775100	19776100	-4.4070847863797376
chr21	19775200	19776200	-4.845604065782217
chr21	19775300	19776300	-3.573996757429944
chr21	19775400	19776400	-3.3669144075899875
chr21	19775500	19776500	-2.4017558446581333
chr21	19775600	19776600	-2.252864550559837
chr21	19775700	19776700	-2.3626790968013642
chr21	19775800	19776800	-1.6767083881227696
chr21	19775900	19776900	-2.302712682176944
chr21	19776000	19777000	-2.271966635206577
chr21	19776100	19777100	-2.08642636916749
chr21	19776200	19777200	-2.094376007648636
chr21	19776300	19777300	-1.8635423699814324
chr21	19776400	19777400	-1.6443956779508693
chr21	19776500	19777500	-1.7714714680600199
chr21	19776600	19777600	-1.757611316953567
chr21	19776700	19777700	-1.1927542995898441
chr21	19776800	19777800	-1.633006081956882
chr21	19776900	19777900	-1.2577174667404312
chr21	19777000	19778000	-1.8452489322632442
chr21	19777100	19778100	-1.9884259978243943
chr21	19777200	19778200	-2.0359529316735867
chr21	19777300	19778300	-3.0390854885818652
chr21	19777400	19778400	-2.819199800005047
chr21	19777500	19778500	-3.1484928368785665
chr21	19777600	19778600	-3.2580773122599416
chr21	19777700	19778700	-4.136970195489203
chr21	19777800	19778800	-3.332339594655379
chr21	19777900	19778900	-2.975358348121874
chr21	19778000	19779000	-2.575149742596012
chr21	19778100	19779100	-2.9105024433608717
chr21	19778200	19779200	-3.3618299137872323
chr21	19778300	19779300	-3.247199583474921
chr21	19778400	19779400	-3.6347713225715874
chr21	19778500	19779500	-3.5122526831142062
chr21	19778600	19779600	-3.769539356645698
chr21	19778700	19779700	-4.3973546068937885
chr21	19779500	19780500	-4.035888072782895
chr21	19779600	19780600	-3.495428922471312
chr21	19779700	19780700	-1.9073094578704008
chr21	19780500	19781500	-2.8701925146101432
chr21	19780600	19781600	-2.6559958350059394
chr21	19780700	19781700	-2.579023605455109
chr21	19780800	19781800	-2.3823000014000897
chr21	19780900	19781900	-2.5600974288439984
chr21	19781000	19782000	-2.550116528363174
chr21	19781100	19782100	-3.351831232468152
chr21	19781200	19782200	-2.972689217869609
chr21	19781300	19782300	-1.6285248728712798
chr21	19781400	19782400	-1.5564857414436817
chr21	19781500	19782500	-2.535973957830394
chr21	19781600	19782600	-2.9312891506018848
chr21	19781700	19782700	-3.478524482307209
chr21	19781800	19782800	-4.295555342434163
chr21	19781900	19782900	-4.407178731786875
chr21	19782000	19783000	-4.746795684207813
chr21	19782100	19783100	-4.217017803079849
chr21	19782200	19783200	-4.990908870046304
chr21	19782300	19783300	-5.017865934042839
chr21	19782400	19783400	-4.920409016767294
chr21	19782500	19783500	-5.1584501316034626
chr21	19782600	19783600	-5.663251804344539
chr21	19782700	19783700	-5.362984074081519
chr21	19782800	19783800	-4.782679264632551
chr21	19782900	19783900	-4.911167206757629
chr21	19783000	19784000	-4.300171016348062
chr21	19783100	19784100	-4.22019848092159
chr21	19783200	19784200	-4.039378615054261
chr21	19783300	19784300	-4.448513548997999
chr21	19783400	19784400	-4.532051639156749
chr21	19783500	19784500	-3.958274628878723
chr21	19783600	19784600	-3.2861686507564984
chr21	19783700	19784700	-2.8612092249253656
chr21	19783800	19784800	-2.8912192820527447
chr21	19783900	19784900	-2.7180697781934917
chr21	19784000	19785000	-3.1463447432607037
chr21	19784100	19785100	-3.02112414120166
chr21	19784200	19785200	-2.5771136967596724
chr21	19784300	19785300	-2.6658124113749206
chr21	19784400	19785400	-3.0501859632083486
chr21	19784500	19785500	-2.8665262151234647
chr21	19784600	19785600	-2.3358412315347925
chr21	19784700	19785700	-1.992335235515368
chr21	19784800	19785800	-2.5758826640729136
chr21	19784900	19785900	-2.611046076968585
chr21	19785000	19786000	-2.6926699574435293
chr21	19785100	19786100	-3.3137263030731976
chr21	19785200	19786200	-3.2079639486988722
chr21	19785300	19786300	-3.458729678928779
chr21	19785400	19786400	-3.071479331832889
chr21	19785500	19786500	-4.132808553276957
chr21	19785600	19786600	-4.851215187234264
chr21	19785700	19786700	-5.427137028476379
chr21	19785800	19786800	-4.856310896663016
chr21	19785900	19786900	-5.15270540693996
chr21	19786000	19787000	-5.292416757941632
chr21	19786100	19787100	-4.952213586494478
chr21	19786200	19787200	-4.792336281223121
chr21	19786300	19787300	-4.519248374693648
chr21	19786400	19787400	-4.32030259834066
chr21	19786500	19787500	-3.7038987481188568
chr21	19786600	19787600	-3.2337915595173414
chr21	19786700	19787700	-3.6775922631262983
chr21	19786800	19787800	-4.1253239762002565
chr21	19786900	19787900	-2.8503333556564705
chr21	19787000	19788000	-3.0801276125946506
chr21	19787100	19788100	-2.6794546317403922
chr21	19787200	19788200	-3.4095351960471163
chr21	19787300	19788300	-3.673811011460895
chr21	19787400	19788400	-3.6823290161283087
chr21	19787500	19788500	-3.4756034874264317
chr21	19787600	19788600	-3.9029212884463527
chr21	19787700	19788700	-3.7663880660526345
chr21	19787800	19788800	-3.607573593825944
chr21	19787900	19788900	-4.340744227286828
chr21	19788000	19789000	-4.171802699435466
chr21	19788100	19789100	-4.227380657201484
chr21	19788200	19789200	-3.4774823422877086
chr21	19788300	19789300	-4.156410706775731
chr21	19788400	19789400	-4.497341238328874
chr21	19788500	19789500	-4.72675878337743
chr21	19788600	19789600	-4.637796251489803
chr21	19788700	19789700	-4.2979572185461725
chr21	19788800	19789800	-3.903442612325331
chr21	19788900	19789900	-4.287750947685681
chr21	19789000	19790000	-4.207621314643681
chr21	19789100	19790100	-3.904378771693454
chr21	19789200	19790200	-4.047666565246856
chr21	19789300	19790300	-3.729084350883866
chr21	19789400	19790400	-3.261676173038838
chr21	19789500	19790500	-3.0404853613609344
chr21	19789600	19790600	-2.4465633699587954
chr21	19789700	19790700	-2.699096558985452
chr21	19789800	19790800	-2.8409223544167324
chr21	19790900	19791900	-0.5876782376064881
chr21	19791000	19792000	-0.46408439462598966
chr21	19791100	19792100	-1.1197935274304365
chr21	19791200	19792200	-2.4465318593222483
chr21	19791300	19792300	-3.2301368220101763
chr21	19791400	19792400	-3.4031821750516538
chr21	19791500	19792500	-3.3971631079190985
chr21	19791600	19792600	-2.717452699160628
chr21	19791700	19792700	-2.6932719288542137
chr21	19791800	19792800	-2.8218353096272955
chr21	19791900	19792900	-2.484346382783305
chr21	19792000	19793000	-3.0904408789068483
chr21	19792100	19793100	-2.5194678785159006
chr21	19793100	19794100	-2.6899026776884494
chr21	19793200	19794200	-2.168985511717
chr21	19793300	19794300	-2.1509429968675247
chr21	19793400	19794400	-1.6408308336523068
chr21	19793500	19794500	-1.851386196686128
chr21	19793600	19794600	-1.7070201993246945
chr21	19793700	19794700	-1.7632024464969231
chr21	19793800	19794800	-1.5425800441457886
chr21	19793900	19794900	-1.800040056481134
chr21	19794000	19795000	-1.1258251457828434
chr21	19794100	19795100	-0.9353711568279952
chr21	19794200	19795200	-1.0893029274392514
chr21	19794300	19795300	-0.9674805462035396
chr21	19794400	19795400	-1.4029990881076648
chr21	19794500	19795500	-1.2679401132280146
chr21	19796200	19797200	-2.365040629214658
chr21	19796300	19797300	-3.863627286149839
chr21	19796400	19797400	-4.020722968674913
chr21	19796500	19797500	-4.192710838546958
chr21	19796600	19797600	-5.174132514839918
chr21	19796700	19797700	-5.1592359353153805
chr21	19796800	19797800	-5.337754743492608
chr21	19796900	19797900	-5.434645755942744
chr21	19797000	19798000	-4.93480837095436
chr21	19797100	19798100	-5.293522825858557
chr21	19797200	19798200	-6.0581140116235925
chr21	19797300	19798300	-5.1637887881133135
chr21	19797400	19798400	-5.581394278148003
chr21	19797500	19798500	-5.540241278948232
chr21	19797600	19798600	-4.812479612969538
chr21	19797700	19798700	-4.6574229845010935
chr21	19797800	19798800	-5.077165529850498
chr21	19797900	19798900	-4.993653167993895
chr21	19798000	19799000	-4.9495837504663935
chr21	19798100	19799100	-4.068265947781678
chr21	19798200	19799200	-3.4721898833450093
chr21	19798300	19799300	-3.1423740756354284
chr21	19798400	19799400	-2.1374348694558427
chr21	19798500	19799500	-1.2753950401153396
chr21	19798600	19799600	-1.5412429334115942
chr21	19798700	19799700	-1.4931791931845355
chr21	19798800	19799800	-1.0767144825892565
chr21	19798900	19799900	-0.9523010291742492
chr21	19799000	19800000	-0.7634311411873581
chr21	19799100	19800100	-1.1262784523621288
chr21	19799200	19800200	-1.7007742333382951
chr21	19799300	19800300	-2.060657256861848
chr21	19799400	19800400	-2.151182674148386
chr21	19799500	19800500	-2.7697882171826094
chr21	19799600	19800600	-2.368225995757792
chr21	19799700	19800700	-2.6002764641477687
chr21	19799800	19800800	-2.405287597486253
chr21	19799900	19800900	-2.666575611209004
chr21	19800000	19801000	-2.979331312804491
chr21	19800100	19801100	-3.0042630483400896
chr21	19800200	19801200	-3.115266792977041
chr21	19800300	19801300	-2.5336363150053622
chr21	19800400	19801400	-2.974005659896432
chr21	19800500	19801500	-3.28950890994992
chr21	19800600	19801600	-3.4249969944780565
chr21	19800700	19801700	-3.664730620777584
chr21	19800800	19801800	-3.8404102128961655
chr21	19800900	19801900	-4.133507851848365
chr21	19801000	19802000	-4.30006195453854
chr21	19801100	19802100	-4.136155557436093
chr21	19801200	19802200	-3.612038344905964
chr21	19801300	19802300	-4.051603363853324
chr21	19801400	19802400	-3.2651046721613226
chr21	19801500	19802500	-3.5028122410886824
chr21	19801600	19802600	-3.1976561636929173
chr21	19801700	19802700	-3.0288848255082823
chr21	19801800	19802800	-2.5745734368646684
chr21	19801900	19802900	-1.5101756886250586
chr21	19802000	19803000	-1.2027420795789874
chr21	19802100	19803100	-1.4719132016524759
chr21	19802200	19803200	-1.5083260717013038
chr21	19802300	19803300	-1.6237048433639638
chr21	19802400	19803400	-2.1780497956327096
chr21	19802500	19803500	-1.4701979343942881
chr21	19802600	19803600	-1.5172492009423348
chr21	19802700	19803700	-1.25447743548493
chr21	19802800	19803800	-2.3188015352050484
chr21	19802900	19803900	-3.1220324551093435
chr21	19803000	19804000	-3.147509671305286
chr21	19803100	19804100	-2.519553445364245
chr21	19803200	19804200	-2.1893252621833934
chr21	19803300	19804300	-1.6340020631636816
chr21	19803400	19804400	-1.740034487073195
chr21	19803500	19804500	-1.9785264587073559
chr21	19803600	19804600	-2.137538072734949
chr21	19803700	19804700	-2.0886531065108462
chr21	19803800	19804800	-0.5036477320501593
chr21	19805400	19806400	-1.88622681714556
chr21	19805500	19806500	-3.437689428001669
chr21	19805600	19806600	-3.5131481330607985
chr21	19805700	19806700	-3.4207805581168413
chr21	19805800	19806800	-3.872261960376089
chr21	19805900	19806900	-3.4104937452612405
chr21	19806000	19807000	-3.17381586074324
chr21	19806100	19807100	-3.8484740238961663
chr21	19806200	19807200	-3.9081348672810905
chr21	19807300	19808300	-2.182001141578513
chr21	19807400	19808400	-1.9426721847405293
chr21	19807500	19808500	-2.4370180913553243
chr21	19807600	19808600	-2.5666608102630857
chr21	19807700	19808700	-2.0707456209595003
chr21	19807800	19808800	-1.9469821057635857
chr21	19807900	19808900	-1.451188176825808
chr21	19808000	19809000	-1.8041571919974386
chr21	19808100	19809100	-1.922814144237009
chr21	19808200	19809200	-2.1261686266027167
chr21	19808300	19809300	-1.5064854129693352
chr21	19808400	19809400	-1.8217340923759309
chr21	19808500	19809500	-2.318751951759714
chr21	19808600	19809600	-2.4851500546461787
chr21	19808700	19809700	-2.4006846367455297
chr21	19808800	19809800	-2.4670265871420765
chr21	19808900	19809900	-2.4983880903959155
chr21	19809000	19810000	-1.4348950773386475
chr21	19809100	19810100	-0.8482707901724135
chr21	19809200	19810200	-0.7745665464259487
chr21	19809300	19810300	-1.5297013639790067
chr21	19809400	19810400	-1.308258991567976
chr21	19809500	19810500	-1.3083259821207052
chr21	19809600	19810600	-2.119777555741835
chr21	19809700	19810700	-2.5160021809359807
chr21	19809800	19810800	-2.8256687999530214
chr21	19809900	19810900	-2.651763913884308
chr21	19810000	19811000	-2.4017730831626776
chr21	19810100	19811100	-2.9118962271177997
chr21	19810200	19811200	-2.9384293314492016
chr21	19810300	19811300	-2.9392419902745406
chr21	19810400	19811400	-3.165636000874725
chr21	19810600	19811600	-0.8496329384747335
chr21	19810700	19811700	-1.137205977923076
chr21	19810800	19811800	-0.7290492115194617
chr21	19810900	19811900	-2.13213673458438
chr21	19811000	19812000	-2.845704249697823
chr21	19811100	19812100	-2.4673086032798635
chr21	19811200	19812200	-2.5386050920760823
chr21	19811300	19812300	-2.5346768018753467
chr21	19811400	19812400	-2.4635329592646857
chr21	19811500	19812500	-2.2985190931523483
chr21	19811600	19812600	-3.0809300094743093
chr21	19811700	19812700	-2.909778380264576
chr21	19811800	19812800	-3.0079655131543
chr21	19811900	19812900	-2.3511754217757224
chr21	19812000	19813000	-2.4585934653944364
chr21	19812100	19813100	-3.2721326084813818
chr21	19812200	19813200	-3.248331914195131
chr21	19812300	19813300	-3.4241427585416986
chr21	19812400	19813400	-3.5242449950503536
chr21	19812500	19813500	-4.083797545382203
chr21	19812600	19813600	-3.8627796166943376
chr21	19812700	19813700	-4.716611830308853
chr21	19812800	19813800	-4.666131456225422
chr21	19812900	19813900	-4.9835698911611805
chr21	19813000	19814000	-5.2681095967829545
chr21	19813100	19814100	-5.836365509874188
chr21	19813200	19814200	-5.986551176506352
chr21	19813300	19814300	-6.62488159714378
chr21	19813400	19814400	-6.750060090626168
chr21	19813500	19814500	-6.3448444032618285
chr21	19813600	19814600	-6.664399492718347
chr21	19813700	19814700	-6.2786551746122825
chr21	19813800	19814800	-6.5023513937167685
chr21	19813900	19814900	-6.541480576965967
chr21	19814000	19815000	-6.330757738549853
chr21	19814100	19815100	-5.581303878731417
chr21	19814200	19815200	-5.62721723072591
chr21	19814300	19815300	-5.0504607725470745
chr21	19814400	19815400	-4.724921881998844
chr21	19814500	19815500	-5.308242529939369
chr21	19814600	19815600	-5.634466084419018
chr21	19814700	19815700	-4.9999583239911285
chr21	19814800	19815800	-4.859896800594559
chr21	19814900	19815900	-4.194908599896387
chr21	19815000	19816000	-3.6106897932886866
chr21	19815100	19816100	-3.4502466944373564
chr21	19815200	19816200	-3.0891024882740523
chr21	19815300	19816300	-2.878507638827677
chr21	19815400	19816400	-2.7580777510379955
chr21	19815500	19816500	-2.6035144034152715
chr21	19815600	19816600	-2.4426139657154096
chr21	19816100	19817100	-2.2893295796314983
chr21	19816200	19817200	-2.8310818605441312
chr21	19816300	19817300	-2.66872425479914
chr21	19816400	19817400	-2.8020958218858016
chr21	19816500	19817500	-1.664912126894209
chr21	19816600	19817600	-1.8148767877009682
chr21	19816700	19817700	-1.9089307735823229
chr21	19816800	19817800	-2.01687449454081
chr21	19816900	19817900	-1.4356658907702036
chr21	19817000	19818000	-1.7845344935249257
chr21	19817100	19818100	-2.212737910903164
chr21	19817200	19818200	-1.9129374601442373
chr21	19817300	19818300	-2.2706045512471023
chr21	19817400	19818400	-2.3609498025701345
chr21	19817500	19818500	-3.2836831728117764
chr21	19817600	19818600	-2.8650028544975035
chr21	19817700	19818700	-3.6070353322609887
chr21	19817800	19818800	-3.3323400314017366
chr21	19817900	19818900	-4.15104195374337
chr21	19818000	19819000	-4.741422948529498
chr21	19818100	19819100	-4.06854956672502
chr21	19818200	19819200	-4.161993591795047
chr21	19818300	19819300	-3.712395733652513
chr21	19818400	19819400	-3.780121014860309
chr21	19818500	19819500	-3.7740037992253166
chr21	19818600	19819600	-3.2560479776881266
chr21	19818700	19819700	-3.503216810426947
chr21	19818800	19819800	-4.274149721797307
chr21	19818900	19819900	-3.8529857924472526
chr21	19819000	19820000	-3.2754043860321485
chr21	19819100	19820100	-3.1607909462956574
chr21	19819200	19820200	-3.2294925426321264
chr21	19819300	19820300	-3.0802190163521885
chr21	19819400	19820400	-3.369054119565757
chr21	19819500	19820500	-3.3761458803025324
chr21	19819600	19820600	-3.471175915883564
chr21	19819700	19820700	-3.018235974469695
chr21	19819800	19820800	-2.5159143740226564
chr21	19819900	19820900	-2.2134108283890583
chr21	19820000	19821000	-2.0725199256240514
chr21	19820100	19821100	-2.2342494535443045
chr21	19820200	19821200	-1.6208929144833664
chr21	19821500	19822500	-1.378770787650569
chr21	19821600	19822600	-1.2542203539342398
chr21	19821700	19822700	-1.9995376334083124
chr21	19821800	19822800	-1.547416937025705
chr21	19821900	19822900	-1.7479347757891324
chr21	19822000	19823000	-1.8882814883023613
chr21	19822100	19823100	-1.8813265577028688
chr21	19822200	19823200	-1.7950086720566192
chr21	19822300	19823300	-1.5357408799704897
chr21	19822400	19823400	-2.065145255572832
chr21	19822500	19823500	-1.5836797931555555
chr21	19822600	19823600	-1.209260868030699
chr21	19822700	19823700	-1.3897551208761592
chr21	19822800	19823800	-1.01541252469726
chr21	19822900	19823900	-1.6114765033747092
chr21	19823000	19824000	-1.6747319968486192
chr21	19823100	19824100	-1.3224166500927992
chr21	19823200	19824200	-1.1804983315097564
chr21	19823300	19824300	-2.098276971019794
chr21	19823400	19824400	-1.950241366072618
chr21	19823500	19824500	-2.3965724055665647
chr21	19823600	19824600	-2.29064841573638
chr21	19823700	19824700	-1.5199113025374702
chr21	19823800	19824800	-2.0314998859411384
chr21	19823900	19824900	-1.2548566072523073
chr21	19824000	19825000	-1.0364878543184017
chr21	19824100	19825100	-1.318463246115613
chr21	19824200	19825200	-0.9332599977603404
chr21	19824300	19825300	-0.055774669064714136
chr21	19824400	19825400	0.412320064495146
chr21	19824500	19825500	-0.8015572141201743
chr21	19824600	19825600	-1.2572026019053093
chr21	19824700	19825700	-1.4896104066621885
chr21	19824800	19825800	-1.6941462942586123
chr21	19824900	19825900	-1.804905500879565
chr21	19825000	19826000	-2.284959905698575
chr21	19825100	19826100	-2.655300382115953
chr21	19825200	19826200	-2.718359294029553
chr21	19825300	19826300	-2.8180173539632043
chr21	19825400	19826400	-2.8902392758226743
chr21	19825500	19826500	-2.919494216977519
chr21	19825600	19826600	-2.7386201870960565
chr21	19825700	19826700	-3.006372291610492
chr21	19825800	19826800	-2.842520859029061
chr21	19825900	19826900	-2.58333828519837
chr21	19826900	19827900	-4.234994320551938
chr21	19827000	19828000	-4.984691103336652
chr21	19827100	19828100	-5.376544662555532
chr21	19827200	19828200	-5.510819397294832
chr21	19827300	19828300	-5.295148090634128
chr21	19827400	19828400	-4.794129561721495
chr21	19827500	19828500	-5.203894485188872
chr21	19827900	19828900	-1.517209009730158
chr21	19828000	19829000	-1.771750759162882
chr21	19828100	19829100	-1.6076835620675882
chr21	19828200	19829200	-1.5371280624794017
chr21	19828300	19829300	-1.0685308332743175
chr21	19828400	19829400	-1.0705670299823586
chr21	19828500	19829500	-1.5752955653130634
chr21	19828600	19829600	-1.8862551011219963
chr21	19828700	19829700	-1.458825087918212
chr21	19828800	19829800	-1.3783684611996396
chr21	19828900	19829900	-1.5759213922908997
chr21	19829000	19830000	-1.5996131849768687
chr21	19829100	19830100	-1.0121501003475653
chr21	19829200	19830200	-0.9353939111912812
chr21	19829300	19830300	-1.7045336431509297
chr21	19829400	19830400	-1.7815872548254903
chr21	19829500	19830500	-2.0094320776258763
chr21	19829600	19830600	-1.3271871594497715
chr21	19829700	19830700	-1.934487890956956
chr21	19829800	19830800	-2.002697812371257
chr21	19829900	19830900	-1.8496593010068136
chr21	19830000	19831000	-2.302074270944732
chr21	19830100	19831100	-2.5245740480825773
chr21	19830200	19831200	-2.4511034192444545
chr21	19830300	19831300	-2.176363822983617
chr21	19830400	19831400	-2.4452227702605285
chr21	19830500	19831500	-2.699906551298238
chr21	19830600	19831600	-2.940744640418272
chr21	19830700	19831700	-3.2729709616535296
chr21	19830800	19831800	-3.4674375937647297
chr21	19830900	19831900	-3.5432647024322423
chr21	19831000	19832000	-3.6693149603474806
chr21	19831100	19832100	-3.8076493910723856
chr21	19831200	19832200	-3.69689705890994
chr21	19831300	19832300	-3.620141389288707
chr21	19831400	19832400	-3.3671470315977805
chr21	19831500	19832500	-2.4550677914098937
chr21	19831600	19832600	-2.433720151874239
chr21	19831700	19832700	-1.7751959724598203
chr21	19831800	19832800	-1.6816888152731262
chr21	19831900	19832900	-1.6104894141513568
chr21	19832000	19833000	-0.7123122954288067
chr21	19832100	19833100	-0.4856804216273985
chr21	19832200	19833200	-1.0128360155928184
chr21	19832300	19833300	-0.7447630291862666
chr21	19832400	19833400	-0.6340922961331219
chr21	19832500	19833500	-1.0541725302214109
chr21	19832600	19833600	-1.1591559162240952
chr21	19832700	19833700	-1.3724678981691698
chr21	19832800	19833800	-1.3524574186543614
chr21	19832900	19833900	-1.3334088421321122
chr21	19833000	19834000	-1.296486333941946
chr21	19833100	19834100	-1.4116240660677055
chr21	19833200	19834200	-0.8308185177094396
chr21	19833300	19834300	-1.1637187453506566
chr21	19833400	19834400	-1.9629552153666865
chr21	19833500	19834500	-1.9941902704633312
chr21	19833600	19834600	-2.1007072708244405
chr21	19833700	19834700	-1.928837160490962
chr21	19833800	19834800	-2.320406506918841
chr21	19833900	19834900	-1.9821376983521632
chr21	19834000	19835000	-2.162629024440012
chr21	19834100	19835100	-2.9558042519659637
chr21	19834200	19835200	-3.6747700544186097
chr21	19834300	19835300	-3.582793427898989
chr21	19834400	19835400	-2.774254897213951
chr21	19834500	19835500	-2.2607109723235275
chr21	19834600	19835600	-1.9917699508675284
chr21	19834700	19835700	-2.0129031945914444
chr21	19834800	19835800	-1.6217663468227856
chr21	19834900	19835900	-1.7027833357393063
chr21	19835000	19836000	-1.58196605017836
chr21	19835100	19836100	-1.1919625864263854
chr21	19835200	19836200	-1.0837099986968084
chr21	19835300	19836300	-1.1484220857352925
chr21	19835400	19836400	-1.5599856994273489
chr21	19835500	19836500	-2.290557498953645
chr21	19835600	19836600	-2.6780099719334785
chr21	19835700	19836700	-3.25659422883822
chr21	19835800	19836800	-3.027670441552257
chr21	19835900	19836900	-3.5481740749565764
chr21	19836000	19837000	-3.6055808119346757
chr21	19836100	19837100	-3.4257464028246467
chr21	19836200	19837200	-3.471879559178096
chr21	19836300	19837300	-3.5826727982580646
chr21	19836400	19837400	-3.1460994156329685
chr21	19836500	19837500	-2.911472837006516
chr21	19836600	19837600	-3.3103662136736056
chr21	19836700	19837700	-2.8055337706994274
chr21	19836800	19837800	-2.6991441401001084
chr21	19836900	19837900	-2.6469904985543438
chr21	19837000	19838000	-3.4463293022863457
chr21	19837100	19838100	-4.00033398925446
chr21	19837200	19838200	-3.557112481217612
chr21	19837300	19838300	-3.577454902345268
chr21	19837400	19838400	-4.357917299949049
chr21	19837500	19838500	-4.260487759960268
chr21	19837600	19838600	-4.3437224324550865
chr21	19837700	19838700	-4.30058475792025
chr21	19837800	19838800	-4.97197056594662
chr21	19837900	19838900	-5.3081560881142895
chr21	19838000	19839000	-4.729657204853142
chr21	19838100	19839100	-3.882826893901158
chr21	19838200	19839200	-4.881462022256179
chr21	19838300	19839300	-4.417294829782164
chr21	19838400	19839400	-3.5468880496460686
chr21	19838500	19839500	-3.7803539248666
chr21	19838600	19839600	-3.101585297656432
chr21	19839300	19840300	-2.5333693756235136
chr21	19839400	19840400	-2.7772842734410017
chr21	19839500	19840500	-2.9779288800651718
chr21	19839600	19840600	-3.086777667761452
chr21	19839700	19840700	-3.529883107597596
chr21	19839800	19840800	-3.356837166919492
chr21	19839900	19840900	-3.578923669280801
chr21	19840000	19841000	-3.333469607583902
chr21	19840100	19841100	-3.2366960864269485
chr21	19840200	19841200	-2.926078836233643
chr21	19840300	19841300	-3.2403949026892627
chr21	19840400	19841400	-3.2459991613838937
chr21	19840500	19841500	-2.545551666074146
chr21	19840600	19841600	-2.9705579906223654
chr21	19840700	19841700	-2.542016252251776
chr21	19840800	19841800	-2.231556730506055
chr21	19840900	19841900	-1.6914653253291043
chr21	19841000	19842000	-1.7087530868559404
chr21	19841100	19842100	-3.3157626909843962
chr21	19841200	19842200	-3.6711612941952096
chr21	19841300	19842300	-3.4922611238613968
chr21	19841400	19842400	-3.010220770890548
chr21	19841500	19842500	-3.4393178273878218
chr21	19841600	19842600	-4.033745328771382
chr21	19841700	19842700	-4.826438836385666
chr21	19841800	19842800	-5.012663243393713
chr21	19841900	19842900	-5.025723359683769
chr21	19842000	19843000	-4.8746203688901275
chr21	19842100	19843100	-3.893286448565137
chr21	19842200	19843200	-4.146434778666649
chr21	19842300	19843300	-4.124777355666033
chr21	19842400	19843400	-4.9664673728884745
chr21	19842500	19843500	-5.636271454842963
chr21	19842600	19843600	-5.486532642352756
chr21	19842700	19843700	-6.1561130876698975
chr21	19842800	19843800	-5.540690555282843
chr21	19842900	19843900	-5.897933303708171
chr21	19843000	19844000	-6.206066657467932
chr21	19843100	19844100	-6.63646501037033
chr21	19843200	19844200	-6.431984765771166
chr21	19843300	19844300	-6.6651678236080905
chr21	19843400	19844400	-6.372684987450294
chr21	19843500	19844500	-5.4300907629376605
chr21	19843600	19844600	-4.734388223433996
chr21	19843700	19844700	-4.248414300111526
chr21	19843800	19844800	-4.7283994105657685
chr21	19843900	19844900	-4.082224931226623
chr21	19844000	19845000	-3.9623386916621923
chr21	19844100	19845100	-3.488649453670923
chr21	19844200	19845200	-3.6556214951119017
chr21	19844300	19845300	-3.027037724149933
chr21	19844400	19845400	-2.7424004443234242
chr21	19844500	19845500	-2.681100982238076
chr21	19844600	19845600	-2.986659717791236
chr21	19844700	19845700	-1.99477018252964
chr21	19844800	19845800	-1.7814336870162797
chr21	19844900	19845900	-1.845619740970012
chr21	19845000	19846000	-1.7873302732850063
chr21	19845100	19846100	-1.7411905621830217
chr21	19845200	19846200	-0.7421483261399546
chr21	19845300	19846300	-0.7988752283617069
chr21	19845400	19846400	-1.022866496818777
chr21	19845500	19846500	-1.4395813749784183
chr21	19845600	19846600	-1.5633198319635977
chr21	19845700	19846700	-2.125425449935163
chr21	19846600	19847600	-3.1455000674514166
chr21	19846700	19847700	-2.8714229864258893
chr21	19846800	19847800	-3.4387631257992988
chr21	19846900	19847900	-2.862824867421516
chr21	19847000	19848000	-2.8317955560027612
chr21	19848100	19849100	-3.1087950345254125
chr21	19848200	19849200	-1.8521310427907944
chr21	19848300	19849300	-1.379227108577359
chr21	19848400	19849400	-1.0603735833951178
chr21	19848500	19849500	-0.913026858236326
chr21	19848600	19849600	-1.179668162620916
chr21	19848700	19849700	-0.8485076023322604
chr21	19848800	19849800	-1.2798610194337037
chr21	19848900	19849900	-1.3657799603489198
chr21	19849000	19850000	-1.0301614959066185
chr21	19849100	19850100	-1.0361166700570623
chr21	19849200	19850200	-2.0593844044082186
chr21	19849300	19850300	-2.359533787235978
chr21	19849400	19850400	-2.721355758045448
chr21	19849500	19850500	-2.196435316379722
chr21	19849600	19850600	-2.012868823490155
chr21	19849700	19850700	-1.8663401249472416
chr21	19849800	19850800	-1.9423564121900716
chr21	19849900	19850900	-2.9000501025593355
chr21	19850000	19851000	-3.4073915268533077
chr21	19850100	19851100	-3.07350341116835
chr21	19850200	19851200	-3.176609186681332
chr21	19850300	19851300	-3.6005112409140705
chr21	19850400	19851400	-4.309951095400488
chr21	19850500	19851500	-5.059178570786272
chr21	19850600	19851600	-5.149124970356757
chr21	19850700	19851700	-5.328529364732431
chr21	19850800	19851800	-4.884695900426767
chr21	19850900	19851900	-3.827221687383665
chr21	19851000	19852000	-3.8269587049359566
chr21	19851100	19852100	-3.8674405825021587
chr21	19851200	19852200	-3.2068147003655008
chr21	19851300	19852300	-2.9787038840175515
chr21	19851400	19852400	-2.2078214639332785
chr21	19851500	19852500	-1.718153623488316
chr21	19851600	19852600	-1.4657298415221882
chr21	19851700	19852700	-1.2280769703021872
chr21	19851800	19852800	-1.8750360641377355
chr21	19851900	19852900	-2.5403092667704885
chr21	19852000	19853000	-2.436050628568037
chr21	19852100	19853100	-2.555202837719021
chr21	19852200	19853200	-3.121202869609008
chr21	19852300	19853300	-2.6220656170923533
chr21	19852400	19853400	-2.7878211947943217
chr21	19852500	19853500	-2.7610230213446694
chr21	19852600	19853600	-2.4393801138005182
chr21	19852700	19853700	-2.3948027125387528
chr21	19852800	19853800	-2.1668135395131127
chr21	19852900	19853900	-2.0469872206604265
chr21	19853000	19854000	-1.5767669636770105
chr21	19853100	19854100	-1.0784897150494093
chr21	19853200	19854200	-0.7886936005322772
chr21	19853300	19854300	-1.3262908894789207
chr21	19853400	19854400	-0.9496096692852112
chr21	19853500	19854500	-0.9688521649353488
chr21	19853600	19854600	-1.995653005172624
chr21	19853700	19854700	-2.0661406705352205
chr21	19853800	19854800	-2.274005833801993
chr21	19853900	19854900	-2.17292530714003
chr21	19854000	19855000	-2.328202660122299
chr21	19854100	19855100	-3.0817140480216425
chr21	19854200	19855200	-2.4522099559755275
chr21	19854300	19855300	-2.5789685550206856
chr21	19854400	19855400	-3.292619669089654
chr21	19854500	19855500	-2.700469037849292
chr21	19854600	19855600	-2.3836637684353854
chr21	19854700	19855700	-2.634866323525125
chr21	19854800	19855800	-2.9870464444865474
chr21	19854900	19855900	-2.3923439408864144
chr21	19855000	19856000	-2.1933504965087387
chr21	19855100	19856100	-2.18576785484381
chr21	19855200	19856200	-3.2617252822628253
chr21	19855300	19856300	-2.828696749595513
chr21	19855400	19856400	-2.3102340941675283
chr21	19855500	19856500	-2.8554484182667763
chr21	19855600	19856600	-2.5965154962600945
chr21	19855700	19856700	-2.5039994035846536
chr21	19855800	19856800	-1.80310585919061
chr21	19855900	19856900	-2.5467228389766263
chr21	19856000	19857000	-2.82614645433666
chr21	19856100	19857100	-2.4263953839719035
chr21	19857600	19858600	-2.9751349448379205
chr21	19857700	19858700	-3.5887837506095317
chr21	19857800	19858800	-3.4498544418291406
chr21	19857900	19858900	-3.7153369411131134
chr21	19858000	19859000	-2.916091332219931
chr21	19858100	19859100	-2.3276906739462127
chr21	19858200	19859200	-2.6440194210548147
chr21	19858300	19859300	-2.8985044196897
chr21	19858400	19859400	-3.4525658441145133
chr21	19858500	19859500	-4.523015874641857
chr21	19858600	19859600	-3.940925840966
chr21	19858700	19859700	-3.733327643435292
chr21	19858800	19859800	-3.4141810010341365
chr21	19858900	19859900	-3.1562681366971925
chr21	19859000	19860000	-3.2029619924279635
chr21	19859100	19860100	-3.249020094765957
chr21	19859200	19860200	-2.7914615615072647
chr21	19859300	19860300	-2.665808630851849
chr21	19859400	19860400	-2.1001730316641374
chr21	19859500	19860500	-1.3593191595663137
chr21	19859600	19860600	-0.8424105151567148
chr21	19859700	19860700	-0.3789569676283469
chr21	19862000	19863000	-2.597878768058809
chr21	19862100	19863100	-2.569856679269062
chr21	19862200	19863200	-3.374060175397629
chr21	19862300	19863300	-4.126971161286465
chr21	19862400	19863400	-3.8713017530809717
chr21	19862500	19863500	-3.6742248210117836
chr21	19862600	19863600	-3.905571847854238
chr21	19862700	19863700	-4.193832913733598
chr21	19862800	19863800	-4.355374894358524
chr21	19862900	19863900	-3.1484773552210337
chr21	19863000	19864000	-3.858004812063245
chr21	19863100	19864100	-4.591201385282604
chr21	19863200	19864200	-4.137910188080638
chr21	19863300	19864300	-4.437800025098914
chr21	19863400	19864400	-3.8029790563583674
chr21	19863500	19864500	-4.798087076542648
chr21	19863600	19864600	-3.4581845958843576
chr21	19863700	19864700	-3.4528540963056646
chr21	19863800	19864800	-2.987333904613393
chr21	19863900	19864900	-2.9981739817748854
chr21	19864000	19865000	-2.2604601146978363
chr21	19864100	19865100	-2.120533362906259
chr21	19864200	19865200	-1.85549119431587
chr21	19864300	19865300	-0.9290997798257798
chr21	19864400	19865400	-1.1278522001029294
chr21	19864500	19865500	0.04120752875312788
chr21	19864600	19865600	-0.5950644432158396
chr21	19864700	19865700	-0.9241213353942964
chr21	19864800	19865800	-1.1895374342196086
chr21	19864900	19865900	-1.2951240155658248
chr21	19865000	19866000	-1.6720342608193046
chr21	19865100	19866100	-1.122378745308844
chr21	19865200	19866200	-1.1921150837945345
chr21	19865300	19866300	-2.107857561155102
chr21	19865400	19866400	-2.212686142284721
chr21	19865500	19866500	-2.6439913408606492
chr21	19865600	19866600	-3.179197235350846
chr21	19865700	19866700	-2.5736718507887817
chr21	19865800	19866800	-2.7678231479911672
chr21	19865900	19866900	-2.60378548637714
chr21	19866000	19867000	-2.5452570788443856
chr21	19866100	19867100	-2.8493031251771863
chr21	19866200	19867200	-2.8091122360881866
chr21	19866300	19867300	-1.8273407321420645
chr21	19866400	19867400	-2.041841789791239
chr21	19866500	19867500	-1.5968156611823638
chr21	19866600	19867600	-1.4161137682610845
chr21	19866700	19867700	-1.644899539722224
chr21	19866800	19867800	-1.862842292001033
chr21	19866900	19867900	-2.2711380463138355
chr21	19867000	19868000	-2.146229012670002
chr21	19867100	19868100	-1.9791244875030347
chr21	19867200	19868200	-1.7881819451647991
chr21	19867300	19868300	-1.7800978718683365
chr21	19867400	19868400	-1.5769176252658608
chr21	19867500	19868500	-1.7546003269710078
chr21	19867600	19868600	-0.9976972027544234
chr21	19867700	19868700	-1.0765889756256612
chr21	19867800	19868800	-0.7723150861889985
chr21	19867900	19868900	-0.4837107548725389
chr21	19868000	19869000	-0.7254912644350949
chr21	19868100	19869100	-0.7012102317373661
chr21	19868200	19869200	-0.8586574936550717
chr21	19868300	19869300	-1.1871331232349702
chr21	19868400	19869400	-0.9475936255915768
chr21	19868500	19869500	-0.8373881130399938
chr21	19869400	19870400	-4.134692288121786
chr21	19869500	19870500	-5.165329996370469
chr21	19869600	19870600	-5.095702085945319
chr21	19869700	19870700	-4.684082290834901
chr21	19869800	19870800	-4.616310886387387
chr21	19869900	19870900	-5.3286611581343655
chr21	19870000	19871000	-5.550711811876594
chr21	19870100	19871100	-5.421074039288947
chr21	19870200	19871200	-5.34743461743284
chr21	19870300	19871300	-5.395036080556191
chr21	19870400	19871400	-4.598226528470799
chr21	19870500	19871500	-3.3356350091198013
chr21	19870600	19871600	-3.609915729599088
chr21	19870700	19871700	-4.315048379048104
chr21	19870800	19871800	-4.735550388913153
chr21	19870900	19871900	-3.50985970493392
chr21	19871000	19872000	-3.1319240897147678
chr21	19871100	19872100	-3.7168303012347286
chr21	19871200	19872200	-3.41387658731248
chr21	19871300	19872300	-2.968980265226478
chr21	19871400	19872400	-2.901923436009552
chr21	19871500	19872500	-2.9684668288480767
chr21	19871600	19872600	-2.9654929603082727
chr21	19871700	19872700	-2.2046204365133306
chr21	19871800	19872800	-1.312255916202319
chr21	19871900	19872900	-2.65540655957358
chr21	19872000	19873000	-2.7451982054058317
chr21	19872100	19873100	-2.26001473518424
chr21	19872200	19873200	-1.618895700842329
chr21	19872300	19873300	-1.8816396337942696
chr21	19872400	19873400	-1.9022132597611063
chr21	19872500	19873500	-2.6095658873796475
chr21	19872600	19873600	-2.02487394447934
chr21	19872700	19873700	-2.4480597083515456
chr21	19872800	19873800	-2.4920509293682085
chr21	19872900	19873900	-1.787356276502644
chr21	19873000	19874000	-1.7486680133760002
chr21	19873100	19874100	-1.5721054989579173
chr21	19873200	19874200	-1.8032024393032853
chr21	19873300	19874300	-1.823650701621284
chr21	19873900	19874900	-0.8912406352753726
chr21	19874000	19875000	-1.2129442368483345
chr21	19874100	19875100	-2.13095338854202
chr21	19874200	19875200	-1.747119906990811
chr21	19874300	19875300	-1.839992190871752
chr21	19874400	19875400	-1.9043156194120507
chr21	19874500	19875500	-2.4535939020465203
chr21	19874600	19875600	-2.963329892251429
chr21	19874700	19875700	-3.265736462676213
chr21	19874800	19875800	-3.5060010488747837
chr21	19874900	19875900	-3.5863791310575266
chr21	19875000	19876000	-3.572015955262782
chr21	19875100	19876100	-3.0298741359414447
chr21	19875200	19876200	-3.3814647963278435
chr21	19875300	19876300	-3.319952209693135
chr21	19875400	19876400	-3.252089233171823
chr21	19875500	19876500	-3.2192668617270686
chr21	19875600	19876600	-2.5665464000107785
chr21	19875700	19876700	-1.8557999873415336
chr21	19875800	19876800	-1.6996259804430065
chr21	19875900	19876900	-1.5880408499873016
chr21	19876000	19877000	-2.0093535188193314
chr21	19876100	19877100	-1.5366663266349092
chr21	19876200	19877200	-1.2613336093968452
chr21	19876300	19877300	-1.5960149156176586
chr21	19876400	19877400	-1.6684560235736767
chr21	19876500	19877500	-1.6318681224224934
chr21	19876600	19877600	-2.2991802541901976
chr21	19876700	19877700	-3.0659414580304287
chr21	19876800	19877800	-3.461378727269617
chr21	19876900	19877900	-4.304174332165922
chr21	19877000	19878000	-3.8323741382316507
chr21	19877100	19878100	-4.1740388670545885
chr21	19877200	19878200	-4.5494116870551915
chr21	19877300	19878300	-4.4385993879528565
chr21	19877400	19878400	-4.5633855651643485
chr21	19877500	19878500	-4.2274007755861165
chr21	19877600	19878600	-3.99435082447052
chr21	19877700	19878700	-3.431420204546032
chr21	19878400	19879400	-1.864362520941931
chr21	19878500	19879500	-2.6691232754666423
chr21	19878600	19879600	-3.272321989043023
chr21	19878700	19879700	-3.787246225535076
chr21	19878800	19879800	-3.5774948584332003
chr21	19878900	19879900	-4.18231830223176
chr21	19879000	19880000	-4.494509627375096
chr21	19879100	19880100	-3.815605117750257
chr21	19879200	19880200	-3.857031633229232
chr21	19879300	19880300	-3.4089222776583363
chr21	19879400	19880400	-3.6978060707583253
chr21	19879500	19880500	-3.0644354933243307
chr21	19879600	19880600	-3.1136793717452287
chr21	19879700	19880700	-2.3105829325633227
chr21	19879800	19880800	-2.2712539887418046
chr21	19879900	19880900	-1.2099626527696044
chr21	19880000	19881000	-1.3738092508819988
chr21	19880100	19881100	-1.4083078730459275
chr21	19880200	19881200	-1.1401326565816228
chr21	19880300	19881300	-1.4054589564124242
chr21	19880400	19881400	-1.9478173616048964
chr21	19880500	19881500	-2.0307576895524235
chr21	19880600	19881600	-1.7444688563391042
chr21	19880700	19881700	-1.925551811975472
chr21	19880800	19881800	-2.1695870644937174
chr21	19880900	19881900	-2.5220031656936817
chr21	19881000	19882000	-1.9852451222032952
chr21	19881100	19882100	-2.0724711078710647
chr21	19881200	19882200	-2.5503432598060014
chr21	19881300	19882300	-2.7185851729636923
chr21	19881400	19882400	-2.1448417094678205
chr21	19881500	19882500	-2.109850970634392
chr21	19881600	19882600	-1.6400867296810224
chr21	19881700	19882700	-1.8659683350531748
chr21	19881800	19882800	-1.7483886309830712
chr21	19881900	19882900	-1.6515729499790486
chr21	19882000	19883000	-1.1874277247968479
chr21	19882100	19883100	-0.8011293157776374
chr21	19882200	19883200	-0.4863687186034825
chr21	19882300	19883300	-1.0028776783697475
chr21	19882400	19883400	-0.8134432111865085
chr21	19882500	19883500	-0.8670235814227951
chr21	19882600	19883600	-1.5055512518119865
chr21	19882700	19883700	-1.208490557668464
chr21	19882800	19883800	-0.9759582569206896
chr21	19882900	19883900	-0.5815938364541932
chr21	19883000	19884000	-1.160257056970516
chr21	19883100	19884100	-1.521723689932294
chr21	19883200	19884200	-1.3261091908905571
chr21	19883300	19884300	-1.3848653259562622
chr21	19884400	19885400	-0.2876018270717323
chr21	19884500	19885500	0.1088631560851404
chr21	19884600	19885600	-0.4912373803126128
chr21	19884700	19885700	-0.30586506319802964
chr21	19884800	19885800	-0.7056232883710571
chr21	19884900	19885900	-1.1538039437155017
chr21	19885000	19886000	-1.530463564770052
chr21	19885100	19886100	-1.4886243088504567
chr21	19885200	19886200	-1.9701466608795424
chr21	19885300	19886300	-2.2344341574529656
chr21	19885400	19886400	-1.7357215327437852
chr21	19885500	19886500	-2.407855931026029
chr21	19885600	19886600	-1.7396700686441176
chr21	19885700	19886700	-1.7966941730828077
chr21	19885800	19886800	-1.4951297777182493
chr21	19885900	19886900	-1.416625219574485
chr21	19887000	19888000	-1.5275816765625125
chr21	19887100	19888100	-1.1509715545707755
chr21	19887200	19888200	-0.7447517769561275
chr21	19887300	19888300	-0.7074619296644906
chr21	19887400	19888400	-1.2648298356407082
chr21	19887500	19888500	-0.983908803139266
chr21	19887600	19888600	-0.9920426376387984
chr21	19887700	19888700	-1.2573570302251205
chr21	19887800	19888800	-1.3774733105901873
chr21	19887900	19888900	-1.5097078765941938
chr21	19888000	19889000	-1.519313814318865
chr21	19888100	19889100	-1.4526418729591932
chr21	19888200	19889200	-1.7080876234774829
chr21	19888300	19889300	-1.5161481221189184
chr21	19888400	19889400	-2.109522801373387
chr21	19888500	19889500	-2.1326054765075675
chr21	19888600	19889600	-2.0220699934256445
chr21	19888700	19889700	-1.885745536582553
chr21	19888800	19889800	-1.8827478905561887
chr21	19888900	19889900	-1.8079919433143703
chr21	19889000	19890000	-1.661711636121695
chr21	19889100	19890100	-2.541370568676126
chr21	19889200	19890200	-3.1260437868346806
chr21	19889300	19890300	-3.3345821128582456
chr21	19889400	19890400	-3.0687321108139085
chr21	19889500	19890500	-2.505409193507121
chr21	19889600	19890600	-2.432247057241236
chr21	19889700	19890700	-2.546429473924865
chr21	19889800	19890800	-3.0238701847124885
chr21	19889900	19890900	-3.671750301903952
chr21	19890000	19891000	-3.679647548554358
chr21	19890100	19891100	-3.4471913465017483
chr21	19890200	19891200	-3.4280667813928845
chr21	19890300	19891300	-3.607976885447316
chr21	19890400	19891400	-3.9804668902176026
chr21	19890500	19891500	-4.3393247497459875
chr21	19890600	19891600	-4.481748123469963
chr21	19890700	19891700	-4.267844891291935
chr21	19890800	19891800	-3.8865357145251447
chr21	19890900	19891900	-2.898008770626647
chr21	19891000	19892000	-3.829142953080353
chr21	19891100	19892100	-4.534864253518961
chr21	19891200	19892200	-3.7186580792727857
chr21	19891300	19892300	-3.0008410295591843
chr21	19891400	19892400	-2.8080216652682854
chr21	19891500	19892500	-2.9620481121348665
chr21	19891600	19892600	-2.946078391063246
chr21	19891700	19892700	-2.989235798013981
chr21	19891800	19892800	-3.0822905352665018
chr21	19891900	19892900	-3.1454209504852155
chr21	19892500	19893500	-2.0461368496705634
chr21	19892600	19893600	-2.0882877900967567
chr21	19892700	19893700	-2.087054969150004
chr21	19892800	19893800	-2.2678017419410463
chr21	19892900	19893900	-2.273773952639042
chr21	19893000	19894000	-2.2461633027790953
chr21	19893100	19894100	-2.3100217154045994
chr21	19893200	19894200	-2.951626097639516
chr21	19893300	19894300	-3.2559159091073733
chr21	19893400	19894400	-2.784351052542572
chr21	19893500	19894500	-2.8675173380709595
chr21	19893600	19894600	-2.1468049897821704
chr21	19893700	19894700	-2.137712375137405
chr21	19893800	19894800	-2.323331819115098
chr21	19893900	19894900	-3.220316381607897
chr21	19894000	19895000	-3.1696459848171794
chr21	19894100	19895100	-2.3986404881439762
chr21	19894200	19895200	-2.2707638027454657
chr21	19894300	19895300	-1.914531726527351
chr21	19894400	19895400	-2.723072258304464
chr21	19894500	19895500	-2.666655369644103
chr21	19894600	19895600	-3.214850538075977
chr21	19894700	19895700	-3.373160690924849
chr21	19894800	19895800	-3.045482453644224
chr21	19894900	19895900	-2.553665557713172
chr21	19895000	19896000	-2.5819646743324514
chr21	19895100	19896100	-3.747119246732553
chr21	19895200	19896200	-3.401881506301667
chr21	19895300	19896300	-3.3901879388390364
chr21	19895400	19896400	-3.4467054656579506
chr21	19895500	19896500	-3.5403058679606034
chr21	19895600	19896600	-3.4039956617492217
chr21	19895700	19896700	-3.2944146710752493
chr21	19895800	19896800	-3.3870417728863167
chr21	19895900	19896900	-2.964731853721044
chr21	19896000	19897000	-2.9940712447453794
chr21	19896100	19897100	-2.4826982144604086
chr21	19896200	19897200	-2.5535057802399623
chr21	19896300	19897300	-2.03882769761896
chr21	19896400	19897400	-0.808014078353412
chr21	19896500	19897500	0.12044328422609325
chr21	19896600	19897600	-0.426439691966218
chr21	19896700	19897700	0.1971727523875152
chr21	19896800	19897800	-0.028728159143690337
chr21	19896900	19897900	-0.5268557044297079
chr21	19897000	19898000	-0.8092443655646046
chr21	19897100	19898100	-0.9103402224440226
chr21	19897200	19898200	-0.9599894169449652
chr21	19897300	19898300	-1.1596856180614803
chr21	19897400	19898400	-1.2000026750706398
chr21	19897500	19898500	-2.1596308800244617
chr21	19897600	19898600	-2.0413218556620985
chr21	19897700	19898700	-2.382770483300027
chr21	19897800	19898800	-1.7843570094052963
chr21	19897900	19898900	-0.7312302787241612
chr21	19898900	19899900	-3.390001829593895
chr21	19899000	19900000	-3.067797560065654
chr21	19899100	19900100	-2.9311225683081914
chr21	19900200	19901200	-1.3184342282565944
chr21	19900300	19901300	-1.5897979377973936
chr21	19900400	19901400	-1.88959667323037
chr21	19900500	19901500	-2.4443828005138224
chr21	19900600	19901600	-1.920990590913008
chr21	19900700	19901700	-1.7690840566671209
chr21	19900800	19901800	-1.3787777847649154
chr21	19900900	19901900	-1.7177431129336882
chr21	19901000	19902000	-2.1147544169281516
chr21	19901100	19902100	-1.9009047739872835
chr21	19901200	19902200	-1.628124865214594
chr21	19901300	19902300	-1.5717637074216002
chr21	19901400	19902400	-1.634146109995327
chr21	19901500	19902500	-1.0389073675262093
chr21	19901600	19902600	-0.625290450894316
chr21	19901700	19902700	-1.1212544067249397
chr21	19901800	19902800	-1.3507343960584397
chr21	19901900	19902900	-1.6504724445347423
chr21	19902000	19903000	-1.4587451588601112
chr21	19902100	19903100	-0.86726095852463
chr21	19902200	19903200	-0.12069144127346634
chr21	19902300	19903300	-0.026348449965906073
chr21	19902400	19903400	-0.19514958022313988
chr21	19902500	19903500	-0.20343553618798707
chr21	19902600	19903600	-0.44627975043145796
chr21	19902700	19903700	-0.08835432332191154
chr21	19902800	19903800	-0.17306808217250458
chr21	19902900	19903900	-0.5390488661628573
chr21	19903000	19904000	-0.4888188596591777
chr21	19903100	19904100	-1.0267406116925408
chr21	19903200	19904200	-1.8003819725328736
chr21	19903300	19904300	-1.657319191542602
chr21	19903400	19904400	-1.9084603042842967
chr21	19903500	19904500	-1.0561931620659228
chr21	19903600	19904600	-0.8464768236516312
chr21	19903700	19904700	-0.6133551067858761
chr21	19903800	19904800	-0.97675963370065
chr21	19903900	19904900	-0.4001124408478358
chr21	19904000	19905000	-0.28058568277055207
chr21	19904100	19905100	-0.3083277339752609
chr21	19904200	19905200	-0.5935701379928833
chr21	19904300	19905300	-0.051552830758700055
chr21	19904400	19905400	0.6202763592465256
chr21	19904500	19905500	0.4937154611439597
chr21	19904600	19905600	1.5284715510407036
chr21	19904700	19905700	0.9480783940032268
chr21	19904800	19905800	0.9845234067039804
chr21	19904900	19905900	0.4902500410114321
chr21	19905000	19906000	-0.4837700145344102
chr21	19905100	19906100	-1.1912330810307354
chr21	19905200	19906200	-1.1021809975701728
chr21	19905300	19906300	-1.7528854809623198
chr21	19905400	19906400	-1.7037618186229202
chr21	19905500	19906500	-2.3562253514395763
chr21	19905600	19906600	-3.6623659992588884
chr21	19905700	19906700	-2.7961418365773416
chr21	19905800	19906800	-3.2849239742358067
chr21	19905900	19906900	-2.7342481471177664
chr21	19906000	19907000	-2.1033819224063985
chr21	19906100	19907100	-1.2335053342743716
chr21	19906200	19907200	-0.8320769275205341
chr21	19907300	19908300	-1.923563369341352
chr21	19907400	19908400	-1.1642165486385592
chr21	19907500	19908500	-1.5456860495111422
chr21	19907600	19908600	-2.1583778857304665
chr21	19907700	19908700	-1.6954390309204983
chr21	19907800	19908800	-1.575153921211967
chr21	19907900	19908900	-2.2283009008945087
chr21	19908000	19909000	-2.0039409183762107
chr21	19908100	19909100	-1.757833794450291
chr21	19908200	19909200	-1.6288600106801945
chr21	19908300	19909300	-1.8011317721184266
chr21	19908400	19909400	-1.945568005245064
chr21	19908500	19909500	-1.6555927266410069
chr21	19908600	19909600	-1.1009843541555515
chr21	19908700	19909700	-1.1146439517484454
chr21	19908800	19909800	-1.5108100106698776
chr21	19908900	19909900	-0.5813897840568332
chr21	19909000	19910000	-0.4311542796295384
chr21	19909100	19910100	-1.1187305936657772
chr21	19909200	19910200	-0.6988266322951112
chr21	19909300	19910300	-0.6813760341211588
chr21	19909400	19910400	-0.6093685919222397
chr21	19909500	19910500	-0.6062442053900111
chr21	19909600	19910600	-0.5705761230241709
chr21	19909700	19910700	-0.564041725006207
chr21	19909800	19910800	-0.4339006730429339
chr21	19909900	19910900	-0.8442495694597876
chr21	19910000	19911000	-0.6397709582522304
chr21	19910500	19911500	-0.005660103458347469
chr21	19910600	19911600	-0.848540678808521
chr21	19910700	19911700	-1.31480210637607
chr21	19910800	19911800	-1.1739302370485027
chr21	19910900	19911900	-1.1429984747003032
chr21	19911000	19912000	-1.1154013736065986
chr21	19911100	19912100	-1.0943418325021823
chr21	19911200	19912200	-1.1127623775090685
chr21	19911300	19912300	-1.4172188814144964
chr21	19911400	19912400	-1.9546851215601373
chr21	19911500	19912500	-3.0820990167341424
chr21	19911600	19912600	-2.4218969149943246
chr21	19911700	19912700	-2.1549204375585242
chr21	19911800	19912800	-2.4171024667514103
chr21	19911900	19912900	-2.254866240206614
chr21	19912000	19913000	-1.6312199583487828
chr21	19912100	19913100	-1.471699145181373
chr21	19912200	19913200	-1.5742235450156072
chr21	19912300	19913300	-0.9954268978195228
chr21	19912400	19913400	-0.9001178346255103
chr21	19912500	19913500	-0.2360594871996398
chr21	19912600	19913600	-0.03673998394932521
chr21	19912700	19913700	0.16482354489257678
chr21	19912800	19913800	-0.022074323412895436
chr21	19912900	19913900	-0.09222898581221653
chr21	19913000	19914000	-1.206922752007834
chr21	19913100	19914100	-1.0955561074958102
chr21	19913200	19914200	-1.3033242771837572
chr21	19913300	19914300	-1.4124553671544366
chr21	19913400	19914400	-0.9235303552351801
chr21	19913500	19914500	-0.3871469952754185
chr21	19913600	19914600	-0.5079858602682987
chr21	19913700	19914700	-0.5731213697986132
chr21	19913800	19914800	-0.6363646801932032
chr21	19913900	19914900	-0.8904505585531999
chr21	19914000	19915000	-0.5945070600571691
chr21	19914100	19915100	-0.31118528701722376
chr21	19914200	19915200	-0.5571975643416585
chr21	19914300	19915300	-0.4743066173925886
chr21	19914400	19915400	-1.1772090047671149
chr21	19914500	19915500	-1.9540598651761032
chr21	19914600	19915600	-2.0489834903672595
chr21	19914700	19915700	-2.0751871413502543
chr21	19914800	19915800	-1.4165573879403663
chr21	19914900	19915900	-1.4475016244257122
chr21	19915000	19916000	-1.251257757218832
chr21	19915100	19916100	-2.4214098961877277
chr21	19915200	19916200	-1.9007668385447705
chr21	19915300	19916300	-2.17359986047094
chr21	19915400	19916400	-1.9581257694507024
chr21	19915500	19916500	-1.5989978136337841
chr21	19915600	19916600	-1.8811557054064525
chr21	19915700	19916700	-1.8580682760757568
chr21	19915800	19916800	-2.4486605404412063
chr21	19915900	19916900	-2.137838152672078
chr21	19916000	19917000	-2.201533989351584
chr21	19916100	19917100	-1.3450205378190283
chr21	19916200	19917200	-1.12033379276082
chr21	19916300	19917300	-1.1969672283975974
chr21	19916400	19917400	-1.4139435901667554
chr21	19916500	19917500	-0.9748014782919979
chr21	19916600	19917600	-0.8233925055369883
chr21	19916700	19917700	-1.3302706809087843
chr21	19916800	19917800	-1.843419680350744
chr21	19916900	19917900	-1.855239736360766
chr21	19917000	19918000	-1.7709260674707599
chr21	19917100	19918100	-1.6445304891287114
chr21	19917200	19918200	-2.731907195100885
chr21	19917300	19918300	-2.726628928972857
chr21	19917400	19918400	-2.4838107871031987
chr21	19917500	19918500	-3.3057407916567465
chr21	19917600	19918600	-3.4853814002588166
chr21	19917700	19918700	-3.1980151368403082
chr21	19917800	19918800	-3.0374074367879027
chr21	19917900	19918900	-3.1504218436328366
chr21	19918000	19919000	-3.3126382882808545
chr21	19918100	19919100	-3.2322746252240364
chr21	19918200	19919200	-2.651357831477121
chr21	19918300	19919300	-2.752112418033507
chr21	19918400	19919400	-2.5825380720674014
chr21	19918500	19919500	-2.179314691041522
chr21	19918600	19919600	-1.3036834590866455
chr21	19918700	19919700	-1.4902260922707755
chr21	19918800	19919800	-1.3115413531539803
chr21	19918900	19919900	-1.4446456495828697
chr21	19919000	19920000	-1.4731614694709696
chr21	19919100	19920100	-1.6550877440076452
chr21	19919200	19920200	-0.9292102501637358
chr21	19919300	19920300	-0.4115952808186366
chr21	19919400	19920400	-0.9687525883820841
chr21	19919500	19920500	-1.0080540159238751
chr21	19919600	19920600	-1.6869625935146233
chr21	19919700	19920700	-1.003852442226676
chr21	19919800	19920800	-0.484870102075521
chr21	19919900	19920900	-0.2101698110858652
chr21	19920000	19921000	0.24289087006154111
chr21	19920100	19921100	-0.6784119835052513
chr21	19920200	19921200	-1.1970107660257367
chr21	19920300	19921300	-1.566667038453352
chr21	19920400	19921400	-1.1665828151435542
chr21	19920500	19921500	-1.1628438329791329
chr21	19920600	19921600	-1.5116458190973328
chr21	19920700	19921700	-1.9632130955152465
chr21	19920800	19921800	-2.316323834813588
chr21	19920900	19921900	-2.4877650795878714
chr21	19921000	19922000	-3.270260163938428
chr21	19921100	19922100	-2.335427319863268
chr21	19921200	19922200	-2.2141834154716387
chr21	19921300	19922300	-2.1722958608959773
chr21	19921400	19922400	-2.140668556708212
chr21	19921500	19922500	-1.7696655802824175
chr21	19921600	19922600	-0.5924304372325099
chr21	19921700	19922700	-0.489102396549967
chr21	19921800	19922800	0.07373747851977439
chr21	19921900	19922900	-0.06205130108042629
chr21	19922000	19923000	0.2408912459717413
chr21	19922100	19923100	0.4937087493774823
chr21	19922200	19923200	0.972169420630311
chr21	19922300	19923300	1.4372570248494607
chr21	19922400	19923400	1.5739689835707504
chr21	19922500	19923500	0.8444787236988358
chr21	19922600	19923600	0.08871097384891917
chr21	19922700	19923700	0.5942482850593978
chr21	19922800	19923800	-0.3140022617558884
chr21	19922900	19923900	-0.9394847733894524
chr21	19923000	19924000	-0.5002940530491174
chr21	19923100	19924100	-1.154267951369887
chr21	19923200	19924200	-1.6053811410139176
chr21	19923300	19924300	-1.972881050419941
chr21	19923400	19924400	-2.1947606897019747
chr21	19923500	19924500	-1.809133905336644
chr21	19923600	19924600	-2.058984183029145
chr21	19923700	19924700	-2.5284111889200966
chr21	19923800	19924800	-2.8622887758189948
chr21	19923900	19924900	-2.974782572523436
chr21	19924000	19925000	-3.1626996049986262
chr21	19924100	19925100	-3.279824080763681
chr21	19924200	19925200	-3.3195789487576683
chr21	19924300	19925300	-2.8498472993314934
chr21	19924400	19925400	-2.4748640496011483
chr21	19924500	19925500	-2.3962615609479916
chr21	19924600	19925600	-1.4241392583424917
chr21	19924700	19925700	-1.0603331187787548
chr21	19924800	19925800	-0.4601633711719917
chr21	19924900	19925900	0.38800421288513537
chr21	19925000	19926000	0.4495405250845753
chr21	19925100	19926100	1.4368984710551511
chr21	19925200	19926200	1.3342399470495352
chr21	19925300	19926300	0.5468788334446429
chr21	19925400	19926400	-0.3595462577307366
chr21	19925500	19926500	-0.1362480185241952
chr21	19925600	19926600	-0.9628691457327646
chr21	19925700	19926700	-1.6780593689005938
chr21	19925800	19926800	-2.017073184828973
chr21	19925900	19926900	-1.9685362034712943
chr21	19926000	19927000	-2.0168199336161785
chr21	19926100	19927100	-2.6490436635230608
chr21	19926200	19927200	-2.293281099867674
chr21	19926300	19927300	-2.280531138298289
chr21	19926400	19927400	-2.2717282845689275
chr21	19926500	19927500	-2.167280777170549
chr21	19926600	19927600	-1.5688594572813224
chr21	19926700	19927700	-1.4622006556341651
chr21	19926800	19927800	-1.1312120338606997
chr21	19926900	19927900	-1.1838332110718983
chr21	19927000	19928000	-1.4676623896059307
chr21	19927100	19928100	-1.1544539537076195
chr21	19927200	19928200	-1.4786959483046165
chr21	19927300	19928300	-1.8191871846211936
chr21	19927400	19928400	-1.1202284459731322
chr21	19927500	19928500	-1.168078920904575
chr21	19927600	19928600	-1.5119664315695285
chr21	19927700	19928700	-2.3806794296960363
chr21	19927800	19928800	-2.4306845650968105
chr21	19927900	19928900	-2.532805542935684
chr21	19928000	19929000	-2.557299777815167
chr21	19928100	19929100	-2.128469631162157
chr21	19928200	19929200	-2.3638431343842816
chr21	19928300	19929300	-1.8298154213641595
chr21	19928400	19929400	-1.5411002155943827
chr21	19928500	19929500	-2.176508250453129
chr21	19928600	19929600	-2.010789326828757
chr21	19928700	19929700	-0.7848996281214415
chr21	19928800	19929800	-0.4435672441984822
chr21	19928900	19929900	-0.5051014480711393
chr21	19929000	19930000	-0.41813433461631055
chr21	19929100	19930100	-0.6777466629852497
chr21	19929200	19930200	-0.6452407759267847
chr21	19929300	19930300	-0.5780007030362337
chr21	19929400	19930400	-0.7351540041060519
chr21	19929500	19930500	-0.8552966707867395
chr21	19929600	19930600	-1.4185120749072542
chr21	19929700	19930700	-2.566376955496411
chr21	19929800	19930800	-2.401162681464485
chr21	19929900	19930900	-2.7609333569830623
chr21	19930000	19931000	-2.8817528818813023
chr21	19930100	19931100	-3.064826926830805
chr21	19930200	19931200	-2.6816463777298765
chr21	19930300	19931300	-3.045285796679111
chr21	19930400	19931400	-3.108469793663156
chr21	19930500	19931500	-2.5674177187627425
chr21	19930600	19931600	-2.1460406636573004
chr21	19930700	19931700	-1.2827283280371389
chr21	19930800	19931800	-1.3649844917636005
chr21	19930900	19931900	-1.1871308820025794
chr21	19931000	19932000	-0.3564398348973503
chr21	19931100	19932100	-0.05043162084998493
chr21	19931200	19932200	0.4287327766427608
chr21	19931300	19932300	0.8298111987250902
chr21	19931400	19932400	0.8964966771960714
chr21	19931500	19932500	0.91336788628471
chr21	19931600	19932600	1.1900134428558218
chr21	19931700	19932700	1.2330168844309641
chr21	19931800	19932800	0.5749816739979259
chr21	19931900	19932900	1.02643739118487
chr21	19932000	19933000	0.47176307457588523
chr21	19932100	19933100	0.6027064709776943
chr21	19932200	19933200	0.2273864623771304
chr21	19932300	19933300	0.3181777433479653
chr21	19932400	19933400	0.4482700756106997
chr21	19932500	19933500	0.4557494069132512
chr21	19932600	19933600	-0.03099391610002764
chr21	19934000	19935000	-2.0716551429067227
chr21	19934100	19935100	-2.6109232740482917
chr21	19934200	19935200	-3.0649508657843825
chr21	19934300	19935300	-2.718900357565284
chr21	19934400	19935400	-1.50519162221167
chr21	19934500	19935500	-1.7555331691624725
chr21	19934600	19935600	-2.1448961782180644
chr21	19934700	19935700	-2.124268582848101
chr21	19934800	19935800	-3.0125133998903757
chr21	19934900	19935900	-3.3281677089102364
chr21	19935000	19936000	-3.3086286858476552
chr21	19935100	19936100	-2.5885730981777924
chr21	19935200	19936200	-2.191190017859548
chr21	19935300	19936300	-2.6636600277086435
chr21	19935400	19936400	-3.0470045418660567
chr21	19935500	19936500	-2.0319204327315545
chr21	19935600	19936600	-1.9177495819661696
chr21	19935700	19936700	-2.4998654414460666
chr21	19935800	19936800	-1.8114204814467687
chr21	19935900	19936900	-1.3355738104027484
chr21	19936000	19937000	-1.2859699866249414
chr21	19936100	19937100	-0.8248589069010981
chr21	19936200	19937200	-0.7884904909437341
chr21	19936300	19937300	-0.3327417020290609
chr21	19936400	19937400	-0.4698510977212445
chr21	19936500	19937500	-0.4327261991496552
chr21	19936600	19937600	0.5915354795865706
chr21	19937700	19938700	-1.590034658585029
chr21	19937800	19938800	-1.7140648619395105
chr21	19937900	19938900	-1.4709521026658618
chr21	19938000	19939000	-1.9034266646326816
chr21	19938100	19939100	-1.4104789648852298
chr21	19938200	19939200	-1.3463533833654924
chr21	19938300	19939300	-1.5473987070367443
chr21	19938400	19939400	-1.7377768251156351
chr21	19938500	19939500	-1.298562143312079
chr21	19938600	19939600	-0.6920179392513589
chr21	19938700	19939700	-0.5288167135679753
chr21	19938800	19939800	-0.4987759779860807
chr21	19938900	19939900	-0.7400682140016879
chr21	19939000	19940000	-0.3741777375389256
chr21	19939100	19940100	-0.7206907642962707
chr21	19939200	19940200	-0.6373428351360733
chr21	19940400	19941400	-4.018655433663388
chr21	19940500	19941500	-3.9039555769138192
chr21	19940600	19941600	-3.901547515608964
chr21	19941700	19942700	-2.920848425050296
chr21	19941800	19942800	-3.3650728092423554
chr21	19941900	19942900	-3.8332544493252487
chr21	19942000	19943000	-3.78088485511713
chr21	19942100	19943100	-3.1563440601717767
chr21	19942200	19943200	-3.4336971227220165
chr21	19942300	19943300	-3.475957750285326
chr21	19942400	19943400	-3.2194725872165297
chr21	19942500	19943500	-3.1669208784711373
chr21	19942600	19943600	-2.9016311989775736
chr21	19942700	19943700	-1.8499515187979885
chr21	19942800	19943800	-1.484426459932397
chr21	19942900	19943900	-1.313422944719298
chr21	19943000	19944000	-1.8958068303727744
chr21	19943100	19944100	-1.646791242992949
chr21	19943200	19944200	-1.2041157215930811
chr21	19943300	19944300	-0.9265216737850718
chr21	19943400	19944400	-1.2154722586081657
chr21	19943500	19944500	-1.0437922998361189
chr21	19943600	19944600	-1.5958743864703242
chr21	19943700	19944700	-1.8277580641042808
chr21	19943800	19944800	-2.6381442006191738
chr21	19943900	19944900	-2.9662674621211376
chr21	19944000	19945000	-1.8636607204412503
chr21	19944100	19945100	-1.8413622170282051
chr21	19944200	19945200	-1.4508421755628904
chr21	19944300	19945300	-2.0243816952584086
chr21	19944400	19945400	-2.158683357691692
chr21	19944500	19945500	-2.220363578244226
chr21	19944600	19945600	-1.9131347080320904
chr21	19944700	19945700	-2.096451811116878
chr21	19944800	19945800	-1.1973244834178935
chr21	19944900	19945900	-0.617244522403448
chr21	19945000	19946000	-0.90173736778084
chr21	19946200	19947200	-0.9059909877892528
chr21	19946300	19947300	-0.5579295515590639
chr21	19946400	19947400	-0.6136281274506822
chr21	19946500	19947500	-1.2280807041458108
chr21	19946600	19947600	-1.5036970566253451
chr21	19946700	19947700	-2.359181639407531
chr21	19946800	19947800	-2.939595596096205
chr21	19946900	19947900	-3.1686851002470404
chr21	19947000	19948000	-3.9297192276014647
chr21	19947100	19948100	-3.865319253011201
chr21	19947200	19948200	-3.4216743603014783
chr21	19947300	19948300	-3.955319038802197
chr21	19947400	19948400	-4.218441467723704
chr21	19947500	19948500	-4.090129417378637
chr21	19947600	19948600	-3.96104253295896
chr21	19947700	19948700	-3.9151704516648187
chr21	19947800	19948800	-3.424168845985286
chr21	19947900	19948900	-3.1553546291062253
chr21	19948000	19949000	-2.3000503464072577
chr21	19948100	19949100	-2.7684147953839062
chr21	19948200	19949200	-3.375559140881972
chr21	19948300	19949300	-3.6019808769382995
chr21	19948400	19949400	-3.8207797550523366
chr21	19948500	19949500	-3.435126238973292
chr21	19948600	19949600	-3.902692627158524
chr21	19948700	19949700	-3.1522863519210667
chr21	19948800	19949800	-3.165293896769832
chr21	19948900	19949900	-2.99516538946024
chr21	19949000	19950000	-3.141830755560877
chr21	19949100	19950100	-3.0735091785692585
chr21	19949200	19950200	-2.9278968398283927
chr21	19949300	19950300	-2.7530802766634657
chr21	19949400	19950400	-2.0929512042794216
chr21	19949500	19950500	-2.0550664750772163
chr21	19949600	19950600	-1.4608617070895311
chr21	19949700	19950700	-1.5342116954936469
chr21	19949800	19950800	-1.7731197915370471
chr21	19949900	19950900	-2.2090207098123944
chr21	19950000	19951000	-1.532324861656314
chr21	19950100	19951100	-0.9101098073471848
chr21	19950200	19951200	-0.7312398030406383
chr21	19950300	19951300	-0.5960967607803493
chr21	19950400	19951400	-1.0624604488334857
chr21	19950500	19951500	-1.5202084877341542
chr21	19950600	19951600	-2.1276275474330544
chr21	19950700	19951700	-1.9540239596970408
chr21	19950800	19951800	-1.7229803743795684
chr21	19950900	19951900	-1.2698974910532506
chr21	19951000	19952000	-1.7635736063092788
chr21	19951100	19952100	-2.4451939789480868
chr21	19951200	19952200	-2.3895208212228884
chr21	19952300	19953300	-0.5845694715780217
chr21	19952400	19953400	-1.0929556975487864
chr21	19952500	19953500	-1.1088757294331808
chr21	19952600	19953600	-1.3893606335833546
chr21	19952700	19953700	-1.7844870678365807
chr21	19952800	19953800	-2.0974064040774443
chr21	19952900	19953900	-2.105579230597104
chr21	19953000	19954000	-2.0346895274425996
chr21	19953100	19954100	-1.9250227596349383
chr21	19953200	19954200	-1.887579581751071
chr21	19953300	19954300	-2.018660064069985
chr21	19953400	19954400	-1.7689775560190997
chr21	19953500	19954500	-2.0783073498864746
chr21	19953600	19954600	-3.3254378618546667
chr21	19953700	19954700	-3.08169612904127
chr21	19953800	19954800	-2.583128985417936
chr21	19953900	19954900	-1.6460127758411152
chr21	19954000	19955000	-1.849067972175557
chr21	19954100	19955100	-1.9387984450142424
chr21	19954200	19955200	-2.1475941796699645
chr21	19954300	19955300	-2.7744933888471555
chr21	19954400	19955400	-2.2332732904898704
chr21	19954500	19955500	-2.366170669369125
chr21	19954600	19955600	-1.687928781167706
chr21	19954700	19955700	-2.2241220979016583
chr21	19954800	19955800	-2.263171383615428
chr21	19954900	19955900	-3.2161832690196444
chr21	19955000	19956000	-3.303106035299132
chr21	19955100	19956100	-3.4920247043869765
chr21	19955200	19956200	-3.8272702993729486
chr21	19955300	19956300	-2.967889973037793
chr21	19955400	19956400	-3.0026982396287933
chr21	19955500	19956500	-2.606687889512616
chr21	19955600	19956600	-1.8016858058837768
chr21	19955700	19956700	-1.804707199498632
chr21	19955800	19956800	-1.8255634784966328
chr21	19955900	19956900	-1.4395462373831058
chr21	19956000	19957000	-1.2926610449812532
chr21	19956100	19957100	-1.0202778220300175
chr21	19956200	19957200	-1.157784493729158
chr21	19956300	19957300	-1.5170899842625152
chr21	19956400	19957400	-2.437837687629601
chr21	19956500	19957500	-2.0849799649325087
chr21	19956600	19957600	-2.4849153035118796
chr21	19956700	19957700	-1.6980944567082068
chr21	19956800	19957800	-2.46444953117261
chr21	19956900	19957900	-2.897403555851157
chr21	19957000	19958000	-2.8013079444874958
chr21	19957100	19958100	-4.049458210425168
chr21	19957200	19958200	-3.7129563307241806
chr21	19957300	19958300	-3.621247304289328
chr21	19957400	19958400	-4.134645026802263
chr21	19957500	19958500	-4.751105591933841
chr21	19957600	19958600	-4.563867842314876
chr21	19957700	19958700	-5.407268433585148
chr21	19957800	19958800	-5.22193540812544
chr21	19957900	19958900	-5.999221840867556
chr21	19958000	19959000	-6.309802402866325
chr21	19958100	19959100	-5.3408032414000335
chr21	19958200	19959200	-5.344402208984881
chr21	19958300	19959300	-5.568832774452401
chr21	19958400	19959400	-4.6668556777934285
chr21	19960000	19961000	-8.008620997538685
chr21	19960100	19961100	-7.538101353150994
chr21	19960200	19961200	-6.8320806017362985
chr21	19960300	19961300	-7.3872991668447
chr21	19960400	19961400	-7.396631861243629
chr21	19960500	19961500	-7.635487949737665
chr21	19960600	19961600	-9.346353857585637
chr21	19960700	19961700	-8.831687326340761
chr21	19960800	19961800	-8.108630106820407
chr21	19960900	19961900	-6.833499560915621
chr21	19961000	19962000	-6.535957931117781
chr21	19961100	19962100	-7.120593015473551
chr21	19961200	19962200	-7.0287940148641965
chr21	19961300	19962300	-5.991196713342721
chr21	19961400	19962400	-5.235453322044551
chr21	19961500	19962500	-5.966484247344924
chr21	19961600	19962600	-4.877700970576266
chr21	19961700	19962700	-5.219497167422065
chr21	19961800	19962800	-5.4235566607155
chr21	19961900	19962900	-5.893386555788936
chr21	19962000	19963000	-5.6318268613867835
chr21	19962100	19963100	-5.20128615988072
chr21	19962200	19963200	-5.196130905202759
chr21	19962300	19963300	-5.932589390864169
chr21	19962400	19963400	-6.210621808915772
chr21	19962500	19963500	-5.350960925613063
chr21	19962600	19963600	-5.908840959959843
chr21	19962700	19963700	-5.449784838240162
chr21	19962800	19963800	-5.4738945625585504
chr21	19962900	19963900	-5.06457957043042
chr21	19963000	19964000	-4.870363168502414
chr21	19963100	19964100	-4.159484784389856
chr21	19963200	19964200	-4.479483821942132
chr21	19963300	19964300	-4.8541918072387205
chr21	19963400	19964400	-5.110427498840748
chr21	19963500	19964500	-4.893246796481427
chr21	19963600	19964600	-4.9662131592891035
chr21	19963700	19964700	-4.5482743131171315
chr21	19963800	19964800	-4.302010819993924
chr21	19963900	19964900	-4.332951425280261
chr21	19964000	19965000	-4.946282306786421
chr21	19964100	19965100	-5.380701636112836
chr21	19964200	19965200	-5.2350925298625315
chr21	19964300	19965300	-4.23004798783785
chr21	19964400	19965400	-3.825407995825591
chr21	19964500	19965500	-3.7013716217653454
chr21	19964600	19965600	-3.629543727837628
chr21	19964700	19965700	-3.8353253564562646
chr21	19964800	19965800	-3.218381853948647
chr21	19964900	19965900	-2.8848321513261674
chr21	19965000	19966000	-3.0120517791892927
chr21	19965100	19966100	-2.9713632391746487
chr21	19965200	19966200	-2.9960460416877717
chr21	19965300	19966300	-3.7329622611143263
chr21	19965400	19966400	-3.3370857530444207
chr21	19965500	19966500	-3.2523139819338374
chr21	19965600	19966600	-3.5925329116279268
chr21	19965700	19966700	-3.5020519515627755
chr21	19965800	19966800	-4.539119744310204
chr21	19965900	19966900	-4.3416331188454445
chr21	19966000	19967000	-3.96445584473232
chr21	19966100	19967100	-3.9436751641247545
chr21	19966200	19967200	-4.003362715324694
chr21	19966300	19967300	-3.921930055191419
chr21	19966400	19967400	-4.611672639133718
chr21	19966500	19967500	-4.5855366719132284
chr21	19966600	19967600	-4.35336494583498
chr21	19966700	19967700	-4.184645761921444
chr21	19966800	19967800	-3.9232274573657286
chr21	19966900	19967900	-3.361461419735888
chr21	19967000	19968000	-3.7130525666483103
chr21	19967100	19968100	-3.695480760370114
chr21	19967200	19968200	-3.2322634446389085
chr21	19967300	19968300	-3.042023050039736
chr21	19967400	19968400	-2.7964773034858443
chr21	19967500	19968500	-2.546443950207583
chr21	19967600	19968600	-2.2772506178139853
chr21	19967700	19968700	-3.3254426996812216
chr21	19967800	19968800	-3.5124884586245813
chr21	19967900	19968900	-3.6085847203756733
chr21	19968000	19969000	-3.3219621593016417
chr21	19968100	19969100	-3.432637586769511
chr21	19968200	19969200	-4.311331482659361
chr21	19968300	19969300	-4.204985632231268
chr21	19968400	19969400	-4.48281433039163
chr21	19968500	19969500	-4.997639468751023
chr21	19968600	19969600	-5.215640097395005
chr21	19968700	19969700	-4.524376801064724
chr21	19968800	19969800	-4.2940600503478015
chr21	19968900	19969900	-5.1457744400839385
chr21	19969000	19970000	-4.661861503097397
chr21	19969100	19970100	-4.941569512837786
chr21	19969200	19970200	-3.590713383782544
chr21	19969300	19970300	-3.4749859772062925
chr21	19969400	19970400	-2.5396320411780344
chr21	19969500	19970500	-2.2744685843041
chr21	19970400	19971400	-2.066410861054686
chr21	19970500	19971500	-2.2719110320997924
chr21	19970600	19971600	-2.1471077756800323
chr21	19970700	19971700	-2.6858189146369247
chr21	19970800	19971800	-2.721976009038098
chr21	19970900	19971900	-2.9688790691639126
chr21	19971000	19972000	-3.628452543027025
chr21	19971100	19972100	-2.7502230757786723
chr21	19972200	19973200	-1.9387625845311176
chr21	19972300	19973300	-1.7253584551225387
chr21	19972400	19973400	-1.657025619999344
chr21	19972500	19973500	-1.7308497630664617
chr21	19972600	19973600	-1.2436884115646147
chr21	19972700	19973700	-0.8302364751873259
chr21	19972800	19973800	-1.7211693337616094
chr21	19972900	19973900	-1.9964937027152119
chr21	19973000	19974000	-2.031837987711735
chr21	19973100	19974100	-2.195478657496941
chr21	19973200	19974200	-1.4488386221903715
chr21	19973300	19974300	-1.8840716668863482
chr21	19973400	19974400	-2.81255150137618
chr21	19973500	19974500	-3.2515107893828854
chr21	19973600	19974600	-3.6487766711662464
chr21	19973700	19974700	-4.085384042483089
chr21	19973800	19974800	-3.5377423041839697
chr21	19973900	19974900	-3.4123531053591942
chr21	19974000	19975000	-4.210163792221639
chr21	19974100	19975100	-4.087274007509317
chr21	19974200	19975200	-4.659512654931015
chr21	19974300	19975300	-4.7464018519314335
chr21	19974400	19975400	-4.000690451634827
chr21	19974500	19975500	-3.4770303803488822
chr21	19974600	19975600	-3.4597592240974517
chr21	19974700	19975700	-3.6726271128756114
chr21	19974800	19975800	-3.7657397305574314
chr21	19974900	19975900	-3.9331284638848674
chr21	19976400	19977400	-3.5238192866513227
chr21	19976500	19977500	-4.355244391865928
chr21	19976600	19977600	-4.377365581876806
chr21	19976700	19977700	-4.531128882680144
chr21	19976800	19977800	-4.216322757757654
chr21	19976900	19977900	-3.2064619083775043
chr21	19978000	19979000	-3.284221853598309
chr21	19978100	19979100	-1.5552319062197038
chr21	19978600	19979600	-2.222903056635744
chr21	19978700	19979700	-1.9478864998980736
chr21	19978800	19979800	-2.548215069696236
chr21	19978900	19979900	-2.7237138604966167
chr21	19979000	19980000	-3.4703008198513543
chr21	19979100	19980100	-3.1247836255697696
chr21	19979200	19980200	-3.031356902684096
chr21	19979300	19980300	-2.9236367518220483
chr21	19979400	19980400	-2.936328783609244
chr21	19979500	19980500	-3.040734525939247
chr21	19979600	19980600	-2.184920272123234
chr21	19979700	19980700	-2.180626012361768
chr21	19979800	19980800	-1.90369193641056
chr21	19979900	19980900	-2.8386004414329795
chr21	19980000	19981000	-1.9915217246432428
chr21	19980100	19981100	-2.06433904877726
chr21	19980200	19981200	-2.8935879639385544
chr21	19980300	19981300	-2.9328259000209203
chr21	19980400	19981400	-2.876690217093396
chr21	19980500	19981500	-2.9990846523519896
chr21	19980600	19981600	-3.544684563951128
chr21	19980700	19981700	-4.406946628800523
chr21	19980800	19981800	-3.688420082484273
chr21	19980900	19981900	-3.3264121090816836
chr21	19981000	19982000	-3.316756828605614
chr21	19981100	19982100	-3.726810131885639
chr21	19981200	19982200	-3.263786070419875
chr21	19981300	19982300	-2.9403256049276525
chr21	19981400	19982400	-2.806305384234317
chr21	19981500	19982500	-2.646570018411924
chr21	19981600	19982600	-2.2268663804164692
chr21	19981700	19982700	-1.763982108689374
chr21	19981800	19982800	-2.4156778579198046
chr21	19981900	19982900	-1.8574248502271475
chr21	19982000	19983000	-1.8227502714913555
chr21	19982100	19983100	-1.4556696124622657
chr21	19982200	19983200	-1.4938473778256192
chr21	19982300	19983300	-1.6707846808510494
chr21	19982400	19983400	-1.9046725667057696
chr21	19982500	19983500	-2.2468739384444816
chr21	19982600	19983600	-2.437683851746323
chr21	19982700	19983700	-3.044110831035884
chr21	19982800	19983800	-2.375824797785977
chr21	19982900	19983900	-2.0306503291745326
chr21	19983000	19984000	-1.7005154085607708
chr21	19983100	19984100	-1.684531125484458
chr21	19983200	19984200	-1.9217899234886784
chr21	19983300	19984300	-2.0033627164848147
chr21	19983400	19984400	-1.5999697248455425
chr21	19983500	19984500	-1.099207489363731
chr21	19983600	19984600	-1.6483685618302937
chr21	19983700	19984700	-1.0718326617885796
chr21	19983800	19984800	-1.9797571529976028
chr21	19983900	19984900	-2.2627174194603987
chr21	19984000	19985000	-3.375803646548583
chr21	19984100	19985100	-3.7679807734899606
chr21	19984200	19985200	-3.463940014200669
chr21	19984300	19985300	-3.18598923285966
chr21	19984400	19985400	-2.8713244000515217
chr21	19984500	19985500	-3.0762413902182515
chr21	19984600	19985600	-2.6238651682739693
chr21	19984700	19985700	-2.317854924203328
chr21	19984800	19985800	-1.4120563680756033
chr21	19984900	19985900	-1.3668191562178031
chr21	19985000	19986000	-0.07202218548202526
chr21	19985100	19986100	-0.5751547683989893
chr21	19985200	19986200	-0.8730083879285008
chr21	19985300	19986300	-1.2255704574452269
chr21	19985400	19986400	-2.0590631078094512
chr21	19985500	19986500	-2.379330661704594
chr21	19985600	19986600	-2.3278533842060747
chr21	19985700	19986700	-2.4059245523954007
chr21	19985800	19986800	-2.9033206495705928
chr21	19986900	19987900	-2.2765225869749037
chr21	19987000	19988000	-2.2276519621241535
chr21	19987100	19988100	-2.466770200825448
chr21	19987200	19988200	-2.3152423746565165
chr21	19987300	19988300	-2.094838468300939
chr21	19987400	19988400	-1.8622721128346518
chr21	19987500	19988500	-1.266054335231241
chr21	19987600	19988600	-0.4356908198893497
chr21	19988700	19989700	-0.532143136690699
chr21	19988800	19989800	-1.03304516810434
chr21	19988900	19989900	-1.6809164412182682
chr21	19989000	19990000	-2.1522589113484623
chr21	19989100	19990100	-1.9348093194512173
chr21	19989200	19990200	-2.532772228344207
chr21	19989300	19990300	-2.50552894415771
chr21	19989400	19990400	-2.2881012124065605
chr21	19989500	19990500	-3.020492878124814
chr21	19989600	19990600	-3.468093977860624
chr21	19989700	19990700	-2.500353071087358
chr21	19990700	19991700	-1.8486311705001297
chr21	19990800	19991800	-1.5994855977323057
chr21	19990900	19991900	-0.7559867293055927
chr21	19991000	19992000	-0.5627768914776942
chr21	19991100	19992100	0.011018489843428228
chr21	19991200	19992200	-0.04051958153651959
chr21	19991300	19992300	-0.7945047792208815
chr21	19991400	19992400	-0.3915272503691745
chr21	19991500	19992500	-0.4808080920288758
chr21	19991600	19992600	-0.5517719519633194
chr21	19991700	19992700	-1.1748253635428525
chr21	19991800	19992800	-1.9446627807122223
chr21	19991900	19992900	-1.9349107376390184
chr21	19992000	19993000	-2.7838967944704853
chr21	19992100	19993100	-3.8727736921224616
chr21	19992200	19993200	-4.608535927608943
chr21	19992300	19993300	-4.185431718850688
chr21	19992400	19993400	-4.319128934975216
chr21	19992500	19993500	-4.513240017186911
chr21	19992600	19993600	-4.1803367537593665
chr21	19992700	19993700	-3.8418303327274335
chr21	19992800	19993800	-3.454546247447337
chr21	19992900	19993900	-3.435314239077232
chr21	19993000	19994000	-2.804857690465788
chr21	19993100	19994100	-2.2731837459148303
chr21	19993200	19994200	-1.6134922128577576
chr21	19993300	19994300	-1.6723993389825218
chr21	19993400	19994400	-1.8184591063189737
chr21	19993500	19994500	-0.7874501710373509
chr21	19993600	19994600	-1.0154453261162544
chr21	19993700	19994700	-0.6726016828067146
chr21	19993800	19994800	-0.9203095655821756
chr21	19993900	19994900	-1.6459734581794403
chr21	19994000	19995000	-1.8403586155115677
chr21	19994100	19995100	-2.4537175720471534
chr21	19994200	19995200	-2.4046770015304424
chr21	19994300	19995300	-2.232362515825016
chr21	19994400	19995400	-2.8481484377542627
chr21	19994500	19995500	-3.393983495097113
chr21	19994600	19995600	-3.355552899916124
chr21	19994700	19995700	-3.6974229888904704
chr21	19994800	19995800	-3.5545697248826404
chr21	19994900	19995900	-3.1709272004870583
chr21	19995000	19996000	-1.941112367302054
chr21	19995100	19996100	-1.5449575636139758
chr21	19995200	19996200	-1.6704953322642615
chr21	19995300	19996300	-1.6092117906839192
chr21	19995400	19996400	-1.8897129483695785
chr21	19995500	19996500	-1.5984901882403943
chr21	19995600	19996600	-2.0411504151194246
chr21	19995700	19996700	-1.9195261114975688
chr21	19995800	19996800	-2.02317278439709
chr21	19995900	19996900	-1.951674175008556
chr21	19996000	19997000	-3.556566279980194
chr21	19996100	19997100	-3.853196300120618
chr21	19996200	19997200	-3.6980522069508552
chr21	19996300	19997300	-4.012539953677416
chr21	19996400	19997400	-3.386193087782331
chr21	19996500	19997500	-3.4947239269951744
chr21	19996600	19997600	-3.5075789438455685
chr21	19996700	19997700	-3.036987022673061
chr21	19996800	19997800	-2.707160164340419
chr21	19996900	19997900	-2.2028642183481613
chr21	19997000	19998000	-1.8914157191692016
chr21	19997100	19998100	-1.4299346128803705
chr21	19997200	19998200	-1.807126821993911
chr21	19997300	19998300	-1.5382263660147382
chr21	19997400	19998400	-0.8563446802810266
chr21	19997500	19998500	-1.3125389083647605
chr21	19997600	19998600	-0.969022041982138
chr21	19997700	19998700	-1.337172004511126
chr21	19997800	19998800	-1.5923811787834157
chr21	19997900	19998900	-2.20415099292286
chr21	19998000	19999000	-1.7560887425753022
chr21	19998100	19999100	-1.8452443869930768
chr21	19998200	19999200	-2.0066698592180723
chr21	19998300	19999300	-1.9916179435532324
chr21	19998400	19999400	-1.5046835336311646
chr21	19998500	19999500	-0.31356539734674355
chr21	19998600	19999600	0.16800413769058525
chr21	19998700	19999700	-0.1335076254574138
chr21	19998800	19999800	-0.521587568827974
chr21	19998900	19999900	-0.7555904713719027
chr21	19999000	20000000	-0.6430374605934988
chr21	19999100	20000100	-0.7606894957740153
chr21	19999200	20000200	-0.4894574598398916
chr21	19999300	20000300	-1.0388612724891293
chr21	19999400	20000400	-2.1032217097270025
chr21	19999500	20000500	-2.625883460217353
chr21	19999600	20000600	-3.160727339362858
chr21	19999700	20000700	-2.5429310285775384
chr21	19999800	20000800	-2.0168918418602337
chr21	19999900	20000900	-1.92380637413746
chr21	20000000	20001000	-2.7597407595719896
chr21	20000100	20001100	-3.9877623994825537
chr21	20000200	20001200	-3.7574149919327633
chr21	20000300	20001300	-4.0914481067842265
chr21	20000400	20001400	-4.125233684496996
chr21	20000500	20001500	-4.7013741930759885
chr21	20000600	20001600	-4.389173438558652
chr21	20000700	20001700	-4.774346121667924
chr21	20000800	20001800	-4.690189087466421
chr21	20000900	20001900	-3.7451382806169886
chr21	20001000	20002000	-3.5602005533322294
chr21	20001100	20002100	-2.70472216612125
chr21	20001200	20002200	-2.6239222164209486
chr21	20001300	20002300	-2.28016789449658
chr21	20001400	20002400	-2.9013972142343074
chr21	20001500	20002500	-2.296908071150586
chr21	20001600	20002600	-2.4242382204441286
chr21	20001700	20002700	-2.1699091425899644
chr21	20001800	20002800	-2.742296449922229
chr21	20001900	20002900	-3.0400816425020407
chr21	20002000	20003000	-2.953205133323124
chr21	20002100	20003100	-2.408785275577233
chr21	20002200	20003200	-2.8452469868028563
chr21	20002300	20003300	-2.9839954509523103
chr21	20002400	20003400	-1.7333156499242277
chr21	20002500	20003500	-2.4257354870659618
chr21	20002600	20003600	-2.2755703059523658
chr21	20002700	20003700	-2.6104570214319907
chr21	20002800	20003800	-2.051142548572436
chr21	20002900	20003900	-1.958306545393292
chr21	20003000	20004000	-1.5914750901580907
chr21	20003100	20004100	-1.3647382643692114
chr21	20003200	20004200	-1.364187140111387
chr21	20003300	20004300	-0.7457265097658038
chr21	20003400	20004400	-0.6953819224024598
chr21	20003500	20004500	-0.6002475514219773
chr21	20003600	20004600	-0.4813490027201579
chr21	20003700	20004700	0.056759538270234486
chr21	20003800	20004800	-0.22409634598478992
chr21	20003900	20004900	-0.7246141547373411
chr21	20004000	20005000	-1.0274337832497
chr21	20004100	20005100	-1.3950393110907733
chr21	20004200	20005200	-1.3308903295942427
chr21	20004300	20005300	-1.2854328618869741
chr21	20004400	20005400	-1.3193004017431729
chr21	20004500	20005500	-1.235798464273085
chr21	20004600	20005600	-1.2797859283749529
chr21	20004700	20005700	-2.184823589798816
chr21	20004800	20005800	-1.7176601584065652
chr21	20004900	20005900	-1.2657838731408038
chr21	20005000	20006000	-1.4534240135620955
chr21	20005100	20006100	-1.7661736504531496
chr21	20005200	20006200	-1.059329791157149
chr21	20005300	20006300	-1.8555551781369988
chr21	20005400	20006400	-2.3139856109364882
chr21	20005500	20006500	-2.6215386581553366
chr21	20005600	20006600	-2.3771352378666126
chr21	20005700	20006700	-1.4000996320443198
chr21	20005800	20006800	-1.7522511383545332
chr21	20005900	20006900	-1.5832610280526178
chr21	20006000	20007000	-1.5724434737398796
chr21	20006100	20007100	-1.1210630254361944
chr21	20006200	20007200	-1.2844888268448398
chr21	20006300	20007300	-0.4153253216235575
chr21	20006400	20007400	-0.15665339506104378
chr21	20006500	20007500	0.04573439567230125
chr21	20006600	20007600	-0.8151073396636529
chr21	20006700	20007700	-1.5167646441745195
chr21	20006800	20007800	-1.5209384616345598
chr21	20006900	20007900	-1.7782731602089823
chr21	20007000	20008000	-1.4942300987811952
chr21	20007100	20008100	-1.494301802611566
chr21	20007200	20008200	-1.7623814185654054
chr21	20007300	20008300	-2.0897090009658594
chr21	20007400	20008400	-2.217132071040944
chr21	20007500	20008500	-1.7637823667326245
chr21	20007600	20008600	-1.3526368426198996
chr21	20007700	20008700	-1.1405106519683
chr21	20008200	20009200	1.1389646554906017
chr21	20008300	20009300	0.5255679261942569
chr21	20008400	20009400	0.3566289891519732
chr21	20008500	20009500	0.5456060437256146
chr21	20008600	20009600	0.14409017874267618
chr21	20008700	20009700	-0.664366322562574
chr21	20008800	20009800	-0.6001769397468827
chr21	20008900	20009900	-0.2975914350121828
chr21	20009000	20010000	-0.34887341590806137
chr21	20009100	20010100	-1.562247123917635
chr21	20009200	20010200	-1.9871633875004653
chr21	20009300	20010300	-1.4878020487784658
chr21	20009400	20010400	-1.2888557608037885
chr21	20009500	20010500	-1.3623401766936647
chr21	20009600	20010600	-1.8257429422584064
chr21	20009700	20010700	-1.549689006303757
chr21	20009800	20010800	-2.7184297328947844
chr21	20009900	20010900	-2.5201506159262865
chr21	20010000	20011000	-2.6093156171304086
chr21	20010100	20011100	-2.4829024548461605
chr21	20010200	20011200	-2.4742915280824103
chr21	20010300	20011300	-2.7002036039687014
chr21	20010400	20011400	-3.410071764997576
chr21	20010500	20011500	-3.6676888781790686
chr21	20010600	20011600	-3.243931161819277
chr21	20010700	20011700	-3.185782062712642
chr21	20010800	20011800	-2.377204397640611
chr21	20010900	20011900	-2.132447980808851
chr21	20011000	20012000	-2.097281295120759
chr21	20011100	20012100	-2.459432967520464
chr21	20011200	20012200	-2.476850532493871
chr21	20011300	20012300	-2.2422926490743262
chr21	20011400	20012400	-1.3563523648544429
chr21	20011500	20012500	-1.2893824102752849
chr21	20011600	20012600	-0.909499613295378
chr21	20011700	20012700	-0.6888115195198967
chr21	20011800	20012800	-0.4677388041033713
chr21	20011900	20012900	-1.535327680718617
chr21	20012000	20013000	-2.0830290095916055
chr21	20012100	20013100	-1.5004509001279414
chr21	20012200	20013200	-1.5418107937803087
chr21	20012300	20013300	-1.7857490496860835
chr21	20012400	20013400	-2.5246194792631735
chr21	20012500	20013500	-2.4631837957907416
chr21	20012600	20013600	-2.86406637075454
chr21	20012700	20013700	-2.8049138584004187
chr21	20012800	20013800	-2.6801132304838493
chr21	20012900	20013900	-2.538225834681733
chr21	20013000	20014000	-2.5034344190917355
chr21	20013100	20014100	-2.2395913956775875
chr21	20013200	20014200	-2.260557355665378
chr21	20013300	20014300	-2.330234416322152
chr21	20013400	20014400	-2.0143943089691905
chr21	20013500	20014500	-2.191100016043192
chr21	20013600	20014600	-2.1534345202467566
chr21	20013700	20014700	-3.473286251887046
chr21	20013800	20014800	-6.617885321441323
chr21	20013900	20014900	-6.9954067388957695
chr21	20014000	20015000	-6.267582511924243
chr21	20014100	20015100	-7.377257143374928
chr21	20014200	20015200	-7.041428929019616
chr21	20014300	20015300	-7.265067389393313
chr21	20014400	20015400	-6.5064287792693225
chr21	20014500	20015500	-6.69987996497946
chr21	20014600	20015600	-7.034462088728678
chr21	20014700	20015700	-6.070321502476353
chr21	20014800	20015800	-2.3005504855808683
chr21	20014900	20015900	-1.3981889112109611
chr21	20015000	20016000	-1.9850894554461476
chr21	20016900	20017900	0.350492816012354
chr21	20017000	20018000	0.10993464916566335
chr21	20017100	20018100	0.3360125638857071
chr21	20017200	20018200	0.4358455273110531
chr21	20017300	20018300	0.2296446314008366
chr21	20017400	20018400	0.05685992651623545
chr21	20017500	20018500	0.05155737011668381
chr21	20017600	20018600	0.03868456341463192
chr21	20017700	20018700	-0.013965865192169231
chr21	20017800	20018800	0.12284829092951036
chr21	20017900	20018900	0.1190152812328174
chr21	20018000	20019000	0.25437285422216555
chr21	20019300	20020300	-1.252949335542592
chr21	20019400	20020400	-1.4448427219795772
chr21	20019500	20020500	-0.944606403856412
chr21	20019600	20020600	-0.8573455824141683
chr21	20019700	20020700	-0.297763592992099
chr21	20019800	20020800	-0.8958099240435138
chr21	20019900	20020900	-0.9180739985778241
chr21	20020000	20021000	-0.7046878534010979
chr21	20020100	20021100	-0.15512064748968324
chr21	20020200	20021200	-0.5923363471958853
chr21	20020300	20021300	-0.3491692123709624
chr21	20020400	20021400	-0.3171952969023675
chr21	20020500	20021500	-1.739596994585512
chr21	20020600	20021600	-3.190177588177328
chr21	20021700	20022700	-2.171759340182542
chr21	20021800	20022800	-3.1600195810657965
chr21	20021900	20022900	-4.168079086912293
chr21	20022000	20023000	-4.074026277504494
chr21	20022100	20023100	-3.947751446182948
chr21	20022200	20023200	-3.8727321311024934
chr21	20022300	20023300	-4.22732214745459
chr21	20022400	20023400	-4.135015733000492
chr21	20022500	20023500	-3.4905782393535096
chr21	20022600	20023600	-3.7887423961453393
chr21	20022700	20023700	-4.6369716068929465
chr21	20022800	20023800	-3.6930569702157516
chr21	20022900	20023900	-2.858890563509956
chr21	20023000	20024000	-2.970084662067901
chr21	20023100	20024100	-2.467553780836067
chr21	20023200	20024200	-2.42158382577272
chr21	20023300	20024300	-2.1062591961914814
chr21	20023400	20024400	-2.0295366601721714
chr21	20024200	20025200	-2.0577687256559734
chr21	20024300	20025300	-2.1593710170076856
chr21	20024400	20025400	-1.7585280267410826
chr21	20024500	20025500	-1.5824243790177843
chr21	20024600	20025600	-2.4718622703051785
chr21	20024700	20025700	-2.5944438931347373
chr21	20024800	20025800	-2.533298876211667
chr21	20024900	20025900	-2.6937633245812096
chr21	20025000	20026000	-2.0436297518118685
chr21	20025100	20026100	-2.16641773122002
chr21	20025200	20026200	-1.5732569405023449
chr21	20025300	20026300	-1.354913237302921
chr21	20025400	20026400	-1.9758639966508555
chr21	20025500	20026500	-2.4002739283246304
chr21	20025600	20026600	-2.072072031454055
chr21	20025700	20026700	-2.2592885488091863
chr21	20025800	20026800	-1.820510194251356
chr21	20025900	20026900	-1.7642562202275838
chr21	20026000	20027000	-2.056052962619079
chr21	20026100	20027100	-1.1985039605063903
chr21	20026200	20027200	-0.755329127384309
chr21	20026300	20027300	-0.9249427236471138
chr21	20026400	20027400	-1.2945770860650303
chr21	20026500	20027500	-0.6312569689747675
chr21	20026600	20027600	-0.7287673130148905
chr21	20026700	20027700	0.03714748271100996
chr21	20026800	20027800	-0.0718124183974295
chr21	20026900	20027900	-0.4298737065272569
chr21	20027000	20028000	-0.5247537194930638
chr21	20027100	20028100	-1.1031561724758097
chr21	20027200	20028200	-1.540241863212506
chr21	20027300	20028300	-1.4737157416913835
chr21	20027400	20028400	-1.0048784761047485
chr21	20027500	20028500	-1.4898546776082602
chr21	20027600	20028600	-0.9203364219394168
chr21	20027700	20028700	-1.197370673338762
chr21	20027800	20028800	-1.5920545768523156
chr21	20027900	20028900	-1.100535567512143
chr21	20028000	20029000	-1.2402512196079352
chr21	20028100	20029100	-1.89400420332098
chr21	20028200	20029200	-1.9836364080692959
chr21	20028300	20029300	-2.097503035376449
chr21	20028400	20029400	-1.8785697876664265
chr21	20028500	20029500	-2.200415848573225
chr21	20028600	20029600	-2.2275796663076552
chr21	20028700	20029700	-2.3326560034772745
chr21	20028800	20029800	-2.9038854017107134
chr21	20028900	20029900	-2.7778164786247217
chr21	20029000	20030000	-3.321793051335333
chr21	20029100	20030100	-2.874669317323272
chr21	20029200	20030200	-3.0596063278027774
chr21	20029300	20030300	-3.267976140733883
chr21	20029400	20030400	-3.789024993824023
chr21	20029500	20030500	-3.404801134798848
chr21	20029600	20030600	-3.019567074374333
chr21	20029700	20030700	-2.7295016355814004
chr21	20029800	20030800	-1.9727710075622336
chr21	20029900	20030900	-1.8976542435533592
chr21	20030900	20031900	-0.5697024457027594
chr21	20031000	20032000	-1.0641067587609356
chr21	20031100	20032100	-0.5257817309637475
chr21	20031200	20032200	-0.3868517028698846
chr21	20031300	20032300	-0.08363976148485165
chr21	20031400	20032400	-0.17062484801830824
chr21	20031500	20032500	-0.3139964670142536
chr21	20031600	20032600	-0.740317414370402
chr21	20031700	20032700	-0.08435289374734052
chr21	20032900	20033900	-0.6884682190188327
chr21	20033000	20034000	-1.7115695958099382
chr21	20033100	20034100	-1.6346662735047377
chr21	20033200	20034200	-1.7060354595386218
chr21	20033300	20034300	-1.5635817146719897
chr21	20033700	20034700	-1.9383467188480816
chr21	20033800	20034800	-1.5156753909499945
chr21	20033900	20034900	-1.670367952712906
chr21	20034000	20035000	-1.0102753459655374
chr21	20034100	20035100	-1.1299816931014173
chr21	20034200	20035200	-1.0316766221240072
chr21	20034300	20035300	-1.5806300461345055
chr21	20034400	20035400	-2.364071843232636
chr21	20034500	20035500	-2.199107156498599
chr21	20034600	20035600	-2.2081596201119824
chr21	20034700	20035700	-2.9297238524871108
chr21	20034800	20035800	-3.1173534736099517
chr21	20034900	20035900	-3.430434886552731
chr21	20035000	20036000	-3.8794493078056567
chr21	20035100	20036100	-4.101970828834379
chr21	20035200	20036200	-4.221147538221929
chr21	20035300	20036300	-4.035021339539047
chr21	20035400	20036400	-3.3112241429140608
chr21	20035500	20036500	-4.0442522696514605
chr21	20035600	20036600	-3.8932663153591593
chr21	20035700	20036700	-3.0987012728675687
chr21	20035800	20036800	-2.8548195232999323
chr21	20035900	20036900	-3.0242324835400485
chr21	20036000	20037000	-2.3030534368041287
chr21	20036100	20037100	-1.9942104199516304
chr21	20036200	20037200	-2.0098419556353333
chr21	20036300	20037300	-1.8227918338594649
chr21	20036400	20037400	-1.8611947310948596
chr21	20036500	20037500	-1.4782960050346852
chr21	20036600	20037600	-2.307817448445338
chr21	20036700	20037700	-2.6682392041166603
chr21	20036800	20037800	-3.2699617563409262
chr21	20036900	20037900	-2.725857986587166
chr21	20037000	20038000	-2.4120673305699345
chr21	20037100	20038100	-1.910359609660255
chr21	20037200	20038200	-1.7403372551083909
chr21	20037300	20038300	-1.2509921837181015
chr21	20037400	20038400	-1.4214142520318611
chr21	20037500	20038500	-1.6813881629521903
chr21	20037600	20038600	-0.6872315680167892
chr21	20037700	20038700	-1.0236663121423368
chr21	20037800	20038800	-1.2359800126194251
chr21	20037900	20038900	-1.10746092012455
chr21	20038000	20039000	-1.2107285853317218
chr21	20038100	20039100	-1.5795304824411536
chr21	20038200	20039200	-1.6002988300366692
chr21	20038300	20039300	-2.1575927940988002
chr21	20038400	20039400	-2.3290480083625504
chr21	20038500	20039500	-1.83470049265598
chr21	20038600	20039600	-1.607636325889655
chr21	20038700	20039700	-1.232453133335405
chr21	20038800	20039800	-0.9285458007133726
chr21	20038900	20039900	-1.186136820244307
chr21	20039000	20040000	-1.0146595484252627
chr21	20039100	20040100	-0.8834966927331104
chr21	20039200	20040200	-0.6125098957920321
chr21	20039300	20040300	-1.0973347061194063
chr21	20039400	20040400	-1.2785894038899457
chr21	20039500	20040500	-1.1576063247862445
chr21	20039600	20040600	-1.837305863479113
chr21	20039700	20040700	-1.9642457466004133
chr21	20039800	20040800	-1.5033266945838453
chr21	20039900	20040900	-1.224693581728298
chr21	20040000	20041000	-1.3515013154047713
chr21	20040100	20041100	-1.3419927278534949
chr21	20040200	20041200	-1.6681060183433354
chr21	20040300	20041300	-1.1227034706152297
chr21	20040400	20041400	-0.7949490080398514
chr21	20040500	20041500	-0.9917421558615164
chr21	20040600	20041600	-0.7323286702941382
chr21	20040700	20041700	-0.4317061920752727
chr21	20040800	20041800	-0.87075547786963
chr21	20040900	20041900	-1.4966283500438289
chr21	20041000	20042000	-1.5983775020527622
chr21	20041100	20042100	-1.943798657096314
chr21	20041200	20042200	-1.8988299881487167
chr21	20041300	20042300	-1.7286142456896092
chr21	20041400	20042400	-1.1930074178889774
chr21	20041500	20042500	-1.6556895625612706
chr21	20041600	20042600	-1.368359839866038
chr21	20041700	20042700	-1.0348538577595814
chr21	20041800	20042800	-1.3136164791640064
chr21	20041900	20042900	-0.6651763177764172
chr21	20042000	20043000	-1.2372892994131675
chr21	20042100	20043100	-0.4231904640565213
chr21	20042200	20043200	-0.9587970261963432
chr21	20042300	20043300	-1.4523378615125444
chr21	20042400	20043400	-1.6878164093310315
chr21	20042500	20043500	-1.0610215219194272
chr21	20042600	20043600	-0.8224968879862432
chr21	20042700	20043700	-1.2906226800467735
chr21	20042800	20043800	-0.9238457405635856
chr21	20042900	20043900	-0.9451185241953614
chr21	20043000	20044000	-0.569722310955415
chr21	20043100	20044100	-0.7528533656360633
chr21	20043200	20044200	-0.15615219298085756
chr21	20043300	20044300	0.6273966754066342
chr21	20043400	20044400	0.2774920744195091
chr21	20044500	20045500	0.11302166160073765
chr21	20044600	20045600	-0.34920566651919704
chr21	20044700	20045700	-0.009826323808885495
chr21	20044800	20045800	0.2439812992689345
chr21	20044900	20045900	0.4399377175628716
chr21	20045000	20046000	0.5662099354603809
chr21	20045100	20046100	0.3228014859353848
chr21	20045200	20046200	0.019720676601635668
chr21	20045300	20046300	-0.5615235627639473
chr21	20045400	20046400	-0.19949686789159354
chr21	20045500	20046500	-0.08733585410834335
chr21	20046200	20047200	-0.015012886909484878
chr21	20046300	20047300	-0.958761140966631
chr21	20046400	20047400	-1.3556639691305323
chr21	20046500	20047500	-1.396293383314414
chr21	20046600	20047600	-1.9783684490582711
chr21	20046700	20047700	-2.061868599404725
chr21	20046800	20047800	-2.3378975513665994
chr21	20046900	20047900	-2.423828442986846
chr21	20047000	20048000	-2.7405702971572117
chr21	20047100	20048100	-2.0977083655656417
chr21	20047200	20048200	-2.88973400638388
chr21	20047300	20048300	-2.244930116030806
chr21	20047400	20048400	-1.7300060263157409
chr21	20047500	20048500	-2.7659084233408704
chr21	20047600	20048600	-2.2044216428646983
chr21	20047700	20048700	-1.4940739941238506
chr21	20047800	20048800	-1.4523949492219377
chr21	20047900	20048900	-1.5287544728595568
chr21	20048000	20049000	-1.5779661055510252
chr21	20048100	20049100	-2.2335442909872256
chr21	20048200	20049200	-1.786851625207846
chr21	20048300	20049300	-1.8459708028764128
chr21	20048400	20049400	-2.1784477286719217
chr21	20048500	20049500	-1.3765080826629914
chr21	20048600	20049600	-1.4354653796756454
chr21	20048700	20049700	-2.0697885416032267
chr21	20048800	20049800	-1.5240120419968268
chr21	20048900	20049900	-1.1411312928365445
chr21	20049000	20050000	-0.5904538924558748
chr21	20049100	20050100	0.14107965385634055
chr21	20049200	20050200	-0.4030909925783657
chr21	20049300	20050300	-0.7762963884018548
chr21	20049400	20050400	-1.1259517868360651
chr21	20049500	20050500	-1.7755110868534096
chr21	20049600	20050600	-2.261446109888833
chr21	20049700	20050700	-2.2398871213904825
chr21	20049800	20050800	-2.3327105724810586
chr21	20049900	20050900	-2.5251333166716194
chr21	20050000	20051000	-2.745238510178833
chr21	20050100	20051100	-3.1616822885667317
chr21	20050200	20051200	-3.17967223599219
chr21	20050300	20051300	-3.4771582940822636
chr21	20051000	20052000	-1.8800913151957301
chr21	20051100	20052100	-1.1441272328687606
chr21	20052200	20053200	-1.5753407063143636
chr21	20052300	20053300	-1.7231332261047514
chr21	20052400	20053400	-1.8692053853814283
chr21	20052500	20053500	-1.4244845001494484
chr21	20052600	20053600	-1.7835091674901096
chr21	20052700	20053700	-2.1831217840818176
chr21	20052800	20053800	-2.0383271225179382
chr21	20052900	20053900	-2.003240775343996
chr21	20053000	20054000	-1.401864442767336
chr21	20053100	20054100	-1.6940254529489618
chr21	20053200	20054200	-1.4635246206627803
chr21	20053300	20054300	-2.041948169293333
chr21	20053400	20054400	-2.0057845500728693
chr21	20053500	20054500	-2.151132959758129
chr21	20053600	20054600	-2.364665319216503
chr21	20053700	20054700	-1.8234809113541663
chr21	20053800	20054800	-2.041898864818473
chr21	20053900	20054900	-2.3089208584680008
chr21	20054000	20055000	-2.7267464526632352
chr21	20054100	20055100	-3.22622631545209
chr21	20054200	20055200	-3.032614488769424
chr21	20054300	20055300	-3.0190199184671007
chr21	20054400	20055400	-3.0189825363886453
chr21	20054500	20055500	-3.992519615669518
chr21	20054600	20055600	-3.833695299855168
chr21	20054700	20055700	-4.090014655658312
chr21	20054800	20055800	-4.743895390348745
chr21	20054900	20055900	-4.912619795205057
chr21	20055000	20056000	-4.82357588896975
chr21	20055100	20056100	-4.036842620197469
chr21	20055200	20056200	-3.9849594220532976
chr21	20055300	20056300	-2.9527754128784856
chr21	20055400	20056400	-3.0319224004710223
chr21	20055500	20056500	-2.0044601842563083
chr21	20055600	20056600	-2.482650424880974
chr21	20055700	20056700	-3.2570959801606034
chr21	20055800	20056800	-2.4563936048658928
chr21	20055900	20056900	-2.7991036295537763
chr21	20056000	20057000	-2.260993189694333
chr21	20056100	20057100	-2.919603165452048
chr21	20056200	20057200	-3.107614940720877
chr21	20056300	20057300	-3.731209801798685
chr21	20056400	20057400	-2.9152788164658827
chr21	20056500	20057500	-3.041839491908973
chr21	20056600	20057600	-1.9909739458276328
chr21	20056700	20057700	-1.0361791829340845
chr21	20056800	20057800	-1.082651547763448
chr21	20056900	20057900	-1.3233933622852716
chr21	20057000	20058000	-1.4522110387640574
chr21	20057100	20058100	-0.9566203380600437
chr21	20057200	20058200	-1.2991080345374295
chr21	20057300	20058300	-1.5553685844283265
chr21	20057400	20058400	-1.983788029732308
chr21	20057500	20058500	-2.975790450401957
chr21	20057600	20058600	-3.496694119466766
chr21	20057700	20058700	-3.535158848525921
chr21	20057800	20058800	-3.621685946233749
chr21	20057900	20058900	-3.4589418396168754
chr21	20058000	20059000	-3.61462544417713
chr21	20058100	20059100	-3.7255033348235553
chr21	20058200	20059200	-3.1434464361876824
chr21	20058300	20059300	-2.5846887198388764
chr21	20058400	20059400	-2.9086430258238702
chr21	20058500	20059500	-2.2798119736671985
chr21	20058600	20059600	-2.292934686340245
chr21	20058700	20059700	-2.350125626283311
chr21	20058800	20059800	-2.283843807104616
chr21	20058900	20059900	-1.5525627066548575
chr21	20059000	20060000	-1.5427792680791002
chr21	20059100	20060100	-1.560241795155535
chr21	20059200	20060200	-1.5477718884935503
chr21	20059800	20060800	-1.1353698585761458
chr21	20059900	20060900	-1.1681417507742755
chr21	20060000	20061000	-1.121070935837046
chr21	20060100	20061100	-1.0953789208287066
chr21	20060200	20061200	-1.0882039012739129
chr21	20060300	20061300	-1.0993844132399453
chr21	20060400	20061400	-1.3729694669804384
chr21	20061100	20062100	-2.282547871671696
chr21	20061200	20062200	-2.6855021006095257
chr21	20061300	20062300	-2.699940021287466
chr21	20061400	20062400	-2.4331741437811982
chr21	20061500	20062500	-3.2247158949886425
chr21	20061600	20062600	-2.809347026660681
chr21	20061700	20062700	-2.6525938852716155
chr21	20061800	20062800	-2.90068527181313
chr21	20061900	20062900	-2.458146010469101
chr21	20062000	20063000	-2.7643695783228894
chr21	20062100	20063100	-1.9856906784014439
chr21	20062200	20063200	-1.999280416953069
chr21	20062300	20063300	-1.656682520182495
chr21	20062400	20063400	-1.8542207033350047
chr21	20062500	20063500	-0.4360476810939268
chr21	20062600	20063600	-1.439167120910506
chr21	20062700	20063700	-1.3930027700517915
chr21	20062800	20063800	-1.8246285130984048
chr21	20062900	20063900	-1.8018575398660155
chr21	20063000	20064000	-1.7701998229479972
chr21	20063100	20064100	-2.1225732495289167
chr21	20063200	20064200	-2.142559986944164
chr21	20063300	20064300	-2.518050372133617
chr21	20063400	20064400	-2.262306638795949
chr21	20063500	20064500	-2.829091047741873
chr21	20063600	20064600	-2.197355138299106
chr21	20063700	20064700	-1.6700082284502806
chr21	20063800	20064800	-1.7115559027292981
chr21	20063900	20064900	-1.9245763186701668
chr21	20064000	20065000	-1.8299597509216128
chr21	20064100	20065100	-1.786031633385095
chr21	20064200	20065200	-1.43600794760703
chr21	20064300	20065300	-1.8147263984819544
chr21	20064400	20065400	-2.3243321925861316
chr21	20064500	20065500	-2.3144256839524195
chr21	20064600	20065600	-2.305417725626251
chr21	20064700	20065700	-2.4404970752625488
chr21	20064800	20065800	-2.482530140207142
chr21	20064900	20065900	-2.8296328736136376
chr21	20065000	20066000	-2.666522953094788
chr21	20065100	20066100	-2.7396067307859613
chr21	20065200	20066200	-2.4318862846381224
chr21	20065300	20066300	-2.4451335705495167
chr21	20065400	20066400	-2.208551732528793
chr21	20065500	20066500	-2.5499793932975745
chr21	20065600	20066600	-2.861271122037236
chr21	20065700	20066700	-3.391059598913805
chr21	20065800	20066800	-3.0404754986625693
chr21	20065900	20066900	-2.4365767823503326
chr21	20066000	20067000	-2.908164667495316
chr21	20066100	20067100	-2.858343517674792
chr21	20066200	20067200	-3.7403407642401403
chr21	20066300	20067300	-3.2586816340053453
chr21	20066400	20067400	-3.304160403767826
chr21	20066500	20067500	-2.3361889520167454
chr21	20066600	20067600	-2.272348084260205
chr21	20066700	20067700	-3.154158602839532
chr21	20066800	20067800	-3.572447264955476
chr21	20066900	20067900	-3.237938096146302
chr21	20067000	20068000	-3.1021681420351146
chr21	20067100	20068100	-3.258250395768491
chr21	20067200	20068200	-2.7701144092147922
chr21	20067300	20068300	-3.787622559298892
chr21	20067400	20068400	-4.1800523487363535
chr21	20067500	20068500	-4.730055276179062
chr21	20067600	20068600	-4.5800183179983875
chr21	20067700	20068700	-3.6322252339873837
chr21	20067800	20068800	-3.0322694517152287
chr21	20067900	20068900	-3.9094573877785455
chr21	20068000	20069000	-4.054732743347484
chr21	20068100	20069100	-4.006577487365373
chr21	20068200	20069200	-4.0081196000030115
chr21	20068300	20069300	-2.915489889666385
chr21	20068400	20069400	-2.8855076991480653
chr21	20068500	20069500	-3.0795194056214643
chr21	20068600	20069600	-3.6640175680425786
chr21	20068700	20069700	-3.9184147801999454
chr21	20068800	20069800	-3.853883656488712
chr21	20068900	20069900	-3.0630745093744407
chr21	20069000	20070000	-2.283230438935094
chr21	20069100	20070100	-2.4531623627673005
chr21	20069200	20070200	-2.2936121171185126
chr21	20069300	20070300	-2.0040913466766948
chr21	20069400	20070400	-0.9588388008185956
chr21	20069500	20070500	-1.1331706360334022
chr21	20069600	20070600	-0.6095554242291186
chr21	20069700	20070700	-0.4783385482845953
chr21	20069800	20070800	-0.7655771709827026
chr21	20069900	20070900	-0.6683248297719373
chr21	20070000	20071000	-1.2447702771250164
chr21	20070100	20071100	-0.8874723342258859
chr21	20070200	20071200	-0.7317978194251462
chr21	20070300	20071300	-1.5847335225813748
chr21	20070400	20071400	-2.018655364242976
chr21	20070500	20071500	-1.8526950388342025
chr21	20070600	20071600	-1.94160284011301
chr21	20070700	20071700	-1.2843334138348457
chr21	20070800	20071800	-2.0266595216685803
chr21	20070900	20071900	-2.606177916291636
chr21	20071000	20072000	-2.7461785696937757
chr21	20071100	20072100	-2.5916953948404458
chr21	20071200	20072200	-3.1732454619614447
chr21	20071300	20072300	-2.658136896410534
chr21	20071400	20072400	-2.8316606755793257
chr21	20071500	20072500	-2.8054593617581824
chr21	20071600	20072600	-2.8751287989275767
chr21	20071700	20072700	-2.9329528744907694
chr21	20071800	20072800	-1.9383808499598232
chr21	20071900	20072900	-2.0004049652131286
chr21	20072000	20073000	-1.372271194498162
chr21	20072100	20073100	-2.625108107640968
chr21	20072200	20073200	-2.358393872634462
chr21	20072300	20073300	-2.0995285547931384
chr21	20072400	20073400	-1.9925438015920625
chr21	20072500	20073500	-2.2642640210397134
chr21	20072600	20073600	-2.4479361525256693
chr21	20072700	20073700	-2.8594364309263587
chr21	20072800	20073800	-2.831604073904052
chr21	20072900	20073900	-2.137542922180013
chr21	20073000	20074000	-1.8425589462155771
chr21	20073100	20074100	-0.525659017312084
chr21	20073200	20074200	-0.21662768926618028
chr21	20073300	20074300	-0.3571257298840921
chr21	20073400	20074400	-0.7180798978791271
chr21	20073500	20074500	-0.7363711364439227
chr21	20073600	20074600	-0.7833989645232186
chr21	20073700	20074700	-0.577825325056559
chr21	20073800	20074800	-0.9771782649236388
chr21	20073900	20074900	-1.6481252536646724
chr21	20074000	20075000	-2.3495999554286287
chr21	20074100	20075100	-2.8259917861390464
chr21	20074200	20075200	-3.619020349880367
chr21	20074300	20075300	-3.782543484459015
chr21	20074400	20075400	-3.3342986608044463
chr21	20074500	20075500	-2.7370240745373766
chr21	20074600	20075600	-2.227531468346394
chr21	20074700	20075700	-2.039390388477712
chr21	20074800	20075800	-1.553118767137997
chr21	20074900	20075900	-1.7603219951978644
chr21	20075000	20076000	-1.9029935787415446
chr21	20075100	20076100	-2.3636804993230784
chr21	20075200	20076200	-1.8743239454260028
chr21	20075300	20076300	-1.7311641808094604
chr21	20075400	20076400	-2.486973512704614
chr21	20075500	20076500	-2.2636933365090086
chr21	20077200	20078200	-2.1848324294435035
chr21	20077300	20078300	-2.7006030323155157
chr21	20077400	20078400	-2.165918223340846
chr21	20077500	20078500	-2.2223115428556683
chr21	20077600	20078600	-2.347581184999944
chr21	20077700	20078700	-2.4988597743564456
chr21	20077800	20078800	-3.51332620343276
chr21	20077900	20078900	-3.5525686703520862
chr21	20078000	20079000	-2.8251862993101295
chr21	20078100	20079100	-2.6431977056696225
chr21	20078200	20079200	-2.117536143757798
chr21	20078300	20079300	-1.695601291732985
chr21	20078400	20079400	-2.5658572177097074
chr21	20078500	20079500	-2.5088205827392414
chr21	20078600	20079600	-2.3544232947927384
chr21	20078700	20079700	-2.0295828419896726
chr21	20078800	20079800	-1.2972924029478607
chr21	20078900	20079900	-1.1619438354033509
chr21	20079000	20080000	-2.0608522277383567
chr21	20079100	20080100	-2.4389952236469066
chr21	20079200	20080200	-1.9681826637432558
chr21	20079300	20080300	-1.8583087401766083
chr21	20079400	20080400	-1.3709168260300988
chr21	20079500	20080500	-1.692710855604071
chr21	20079600	20080600	-2.272594696953788
chr21	20079700	20080700	-2.3549917953322206
chr21	20079800	20080800	-2.4463603467544885
chr21	20079900	20080900	-2.3563171260108366
chr21	20080000	20081000	-2.428550070533451
chr21	20080100	20081100	-2.1442469604846863
chr21	20080200	20081200	-1.9034136473040184
chr21	20080300	20081300	-2.192276399886822
chr21	20080400	20081400	-2.7578556982624
chr21	20080500	20081500	-2.1833587904467526
chr21	20080600	20081600	-1.7873385779305964
chr21	20080700	20081700	-1.931219250404116
chr21	20080800	20081800	-2.1396777961847784
chr21	20080900	20081900	-2.774299602946412
chr21	20081000	20082000	-2.6047291409404254
chr21	20081100	20082100	-2.448870844700345
chr21	20081200	20082200	-3.138550494813223
chr21	20081300	20082300	-2.9792177143691383
chr21	20081400	20082400	-2.336581329121836
chr21	20081500	20082500	-2.4996648914814448
chr21	20081600	20082600	-2.2861179879074656
chr21	20081700	20082700	-2.2427497428206693
chr21	20082500	20083500	0.9844781998428682
chr21	20082600	20083600	1.7460342901689636
chr21	20082700	20083700	1.4457963917226573
chr21	20082800	20083800	0.902697782909634
chr21	20082900	20083900	0.4375859271776256
chr21	20083000	20084000	0.6047731140097655
chr21	20083100	20084100	0.4696189483653556
chr21	20083200	20084200	-0.021920124040549882
chr21	20083300	20084300	-0.5335615405436501
chr21	20083400	20084400	-0.9439993355813366
chr21	20083500	20084500	-1.4112355036082829
chr21	20083600	20084600	-1.8440751007077552
chr21	20083700	20084700	-1.9923056015363003
chr21	20083800	20084800	-2.15574556218422
chr21	20083900	20084900	-1.962212309930056
chr21	20084000	20085000	-2.251107083351987
chr21	20084100	20085100	-2.755214388197458
chr21	20084200	20085200	-2.908508699420865
chr21	20084300	20085300	-2.8151593757438285
chr21	20084400	20085400	-2.8517191161578466
chr21	20084500	20085500	-2.9777678689440714
chr21	20084600	20085600	-3.2538943586547857
chr21	20084700	20085700	-2.7262872639272264
chr21	20084800	20085800	-2.4670599288532564
chr21	20084900	20085900	-2.1885419699799717
chr21	20085000	20086000	-2.4322263490654574
chr21	20085100	20086100	-1.7700616625444343
chr21	20085200	20086200	-1.3936717157824503
chr21	20085300	20086300	-1.14812098780827
chr21	20085400	20086400	-0.9650092944944576
chr21	20085500	20086500	-0.2394511967340953
chr21	20085600	20086600	-0.014984783212216269
chr21	20085700	20086700	-0.7762643236705716
chr21	20085800	20086800	-0.7433993307612908
chr21	20085900	20086900	-1.1133276624956054
chr21	20086000	20087000	-0.8502187623308669
chr21	20086100	20087100	-1.1928268968698938
chr21	20086200	20087200	-0.9114137108727622
chr21	20086300	20087300	-1.0519260877089869
chr21	20086400	20087400	-0.782555800012944
chr21	20086500	20087500	-0.943567587926062
chr21	20086600	20087600	-0.9962279727906956
chr21	20086700	20087700	-0.1330435373210026
chr21	20086800	20087800	0.003647213141954576
chr21	20086900	20087900	0.18722612936977226
chr21	20087000	20088000	0.35375636763424995
chr21	20087100	20088100	0.3074305395030064
chr21	20087200	20088200	0.14488480651256996
chr21	20087300	20088300	-0.16278306350810773
chr21	20087400	20088400	-0.16319752489069064
chr21	20087500	20088500	-0.5236394589381876
chr21	20087600	20088600	-0.9853112692472876
chr21	20087700	20088700	-1.6294680036428602
chr21	20087800	20088800	-1.2988968386748765
chr21	20087900	20088900	-1.0869054709544108
chr21	20088000	20089000	-2.1089376470564587
chr21	20088100	20089100	-2.064699124515976
chr21	20088200	20089200	-2.24829761914256
chr21	20088300	20089300	-1.6955157790246784
chr21	20088400	20089400	-1.6663405050160351
chr21	20089400	20090400	-1.3168981538939777
chr21	20089500	20090500	-1.5884106331965595
chr21	20089600	20090600	-2.2354900794433252
chr21	20089700	20090700	-2.2079312928118995
chr21	20089800	20090800	-2.7422395194242646
chr21	20089900	20090900	-2.7340507637847
chr21	20090000	20091000	-3.265495406281277
chr21	20090100	20091100	-3.534051226757636
chr21	20090200	20091200	-3.3032420923258337
chr21	20090300	20091300	-3.7761985068835777
chr21	20090400	20091400	-3.9128583433123936
chr21	20090500	20091500	-3.032660575850098
chr21	20090600	20091600	-3.302080840720445
chr21	20090700	20091700	-3.6621317391751536
chr21	20090800	20091800	-3.6328184652264137
chr21	20090900	20091900	-4.017193529872996
chr21	20091000	20092000	-3.889890919429398
chr21	20091100	20092100	-4.03484427600988
chr21	20091200	20092200	-3.9888562133070113
chr21	20091300	20092300	-4.417755992929168
chr21	20091400	20092400	-4.828874506102756
chr21	20091500	20092500	-5.293470578961268
chr21	20091600	20092600	-4.747797288260141
chr21	20091700	20092700	-4.371095911571946
chr21	20091800	20092800	-3.503809459905522
chr21	20091900	20092900	-2.427714799247438
chr21	20092000	20093000	-2.4586437761448905
chr21	20092100	20093100	-3.0287732671022134
chr21	20092200	20093200	-3.4743941757202212
chr21	20092300	20093300	-3.118720295148301
chr21	20092400	20093400	-2.259169156105713
chr21	20092500	20093500	-2.367413771298783
chr21	20092600	20093600	-2.1066480662812097
chr21	20092700	20093700	-1.5751945362915305
chr21	20092800	20093800	-1.7775403031573915
chr21	20092900	20093900	-2.5090428165508665
chr21	20093000	20094000	-2.7923692822366393
chr21	20093100	20094100	-2.206503245223466
chr21	20093200	20094200	-1.8251297529293549
chr21	20093300	20094300	-1.920948432316444
chr21	20093400	20094400	-2.121994279306612
chr21	20093500	20094500	-1.9635720760566897
chr21	20093600	20094600	-2.0108573449354443
chr21	20093700	20094700	-2.3700733690743507
chr21	20093800	20094800	-2.509304196835433
chr21	20093900	20094900	-2.4052471165510543
chr21	20094000	20095000	-1.9337851462417899
chr21	20094100	20095100	-1.458896993546266
chr21	20094200	20095200	-1.6508257202309526
chr21	20094300	20095300	-0.6506425121726441
chr21	20094400	20095400	-0.5697836190236489
chr21	20094500	20095500	0.1067332625756616
chr21	20094600	20095600	-0.1704887408075148
chr21	20094700	20095700	-0.466099101546416
chr21	20094800	20095800	-0.22631525473964176
chr21	20094900	20095900	-0.1706159776776065
chr21	20095000	20096000	-0.74638779483307
chr21	20095100	20096100	-0.5919704554895642
chr21	20095200	20096200	-0.3957730927664023
chr21	20095300	20096300	-0.6802790120022577
chr21	20095400	20096400	-0.8405664611577929
chr21	20095500	20096500	-1.631430713137151
chr21	20095600	20096600	-1.6222240126971463
chr21	20095700	20096700	-1.1602495672201838
chr21	20095800	20096800	-1.1929635132083822
chr21	20095900	20096900	-1.6233679073809353
chr21	20096000	20097000	-0.9169325101048477
chr21	20096100	20097100	-1.954693065824892
chr21	20096200	20097200	-2.180514977620235
chr21	20096300	20097300	-3.0179178678394174
chr21	20096400	20097400	-3.2217700101338766
chr21	20096500	20097500	-2.5993991458880674
chr21	20096600	20097600	-2.5635813295096765
chr21	20096700	20097700	-2.3669496124788023
chr21	20096800	20097800	-2.3761083074462417
chr21	20096900	20097900	-2.188207959104253
chr21	20097000	20098000	-2.5723138290889214
chr21	20097100	20098100	-1.941909313649068
chr21	20097200	20098200	-2.242028938465184
chr21	20097300	20098300	-1.2887419044203452
chr21	20097400	20098400	-0.77635117653503
chr21	20097500	20098500	-0.9155310395663128
chr21	20097600	20098600	-0.8911046665682022
chr21	20097700	20098700	-1.5161282671121863
chr21	20097800	20098800	-1.612079681651022
chr21	20097900	20098900	-2.358829472525418
chr21	20098000	20099000	-2.0392291591690577
chr21	20098100	20099100	-2.0912087603928584
chr21	20098200	20099200	-1.2799301336532147
chr21	20100200	20101200	-2.3511373063360566
chr21	20100300	20101300	-2.0668830979509534
chr21	20100400	20101400	-2.1450203070679645
chr21	20100500	20101500	-3.0768891590755327
chr21	20100600	20101600	-3.0893958877801904
chr21	20100700	20101700	-2.649091302322645
chr21	20100800	20101800	-3.1423190584303327
chr21	20100900	20101900	-2.8668094715086387
chr21	20101000	20102000	-3.827896542721969
chr21	20101100	20102100	-3.164811065067315
chr21	20101200	20102200	-2.557894298816552
chr21	20101300	20102300	-2.441908048397321
chr21	20101400	20102400	-2.01505059644044
chr21	20101500	20102500	-1.312458762181666
chr21	20101600	20102600	-1.063322257965669
chr21	20101700	20102700	-1.6158572658651371
chr21	20101800	20102800	-1.5565351967807333
chr21	20102300	20103300	-2.2042234654359545
chr21	20102400	20103400	-2.421512573790104
chr21	20102500	20103500	-2.418343052950292
chr21	20102600	20103600	-2.8427349132221567
chr21	20102700	20103700	-2.8258281077862835
chr21	20102800	20103800	-2.6952463790533705
chr21	20102900	20103900	-2.985976866090056
chr21	20103000	20104000	-2.79281913900382
chr21	20103100	20104100	-2.5846465042486444
chr21	20103200	20104200	-3.0175063056065685
chr21	20103300	20104300	-1.9333518368396367
chr21	20103400	20104400	-1.8463930253839016
chr21	20103500	20104500	-1.9215074170629804
chr21	20103600	20104600	-1.4612216261142001
chr21	20103700	20104700	-1.721271982437534
chr21	20103800	20104800	-2.1919480194533505
chr21	20103900	20104900	-2.2025854749943754
chr21	20104000	20105000	-2.068238549615774
chr21	20104100	20105100	-2.010543148176738
chr21	20104200	20105200	-2.1863111733444662
chr21	20104300	20105300	-2.8337004501922185
chr21	20104400	20105400	-3.3358604961196594
chr21	20104500	20105500	-4.0080855134724205
chr21	20104600	20105600	-4.265996182151109
chr21	20104700	20105700	-3.739474964321493
chr21	20104800	20105800	-3.857292930299375
chr21	20104900	20105900	-3.187007419616666
chr21	20106000	20107000	-1.8968647412408777
chr21	20106100	20107100	-1.9999257271187567
chr21	20106200	20107200	-1.9052575995106136
chr21	20106300	20107300	-0.7479526296887595
chr21	20106400	20107400	-1.1883143942938754
chr21	20106500	20107500	-1.392789810121607
chr21	20106600	20107600	-1.2096227551265957
chr21	20106700	20107700	-1.3822755601214287
chr21	20106800	20107800	-1.9344093812520269
chr21	20106900	20107900	-2.6735282315890427
chr21	20107000	20108000	-3.5222301709769073
chr21	20107100	20108100	-3.245381200054312
chr21	20107200	20108200	-3.180307216554215
chr21	20107300	20108300	-3.5946299705038536
chr21	20107400	20108400	-3.2120012162755733
chr21	20107500	20108500	-3.336966635551135
chr21	20107600	20108600	-3.555415683576768
chr21	20107700	20108700	-3.735149877399972
chr21	20107800	20108800	-3.3337534283082446
chr21	20107900	20108900	-2.3297887373372115
chr21	20108000	20109000	-2.0122953081756547
chr21	20108100	20109100	-2.4677665080077635
chr21	20108200	20109200	-2.13560961034852
chr21	20108300	20109300	-1.4114181744890248
chr21	20108400	20109400	-1.3653531358029716
chr21	20108500	20109500	-1.583653997275836
chr21	20108600	20109600	-1.7233477223979732
chr21	20108700	20109700	-1.318865694198475
chr21	20108800	20109800	-1.3371479357480158
chr21	20108900	20109900	-1.6880774438140669
chr21	20110500	20111500	-1.0080305648872376
chr21	20110600	20111600	-0.7083434331354124
chr21	20110700	20111700	-0.01014505931701497
chr21	20110800	20111800	0.28044448948014644
chr21	20110900	20111900	-0.4818390733017578
chr21	20111000	20112000	-1.0726102720985589
chr21	20111100	20112100	-0.5736071442933829
chr21	20111200	20112200	-0.2579453152062515
chr21	20111300	20112300	0.20670056947442766
chr21	20111400	20112400	1.0000049907234152
chr21	20111500	20112500	1.226722044391772
chr21	20111600	20112600	0.8551863294321206
chr21	20111700	20112700	0.5001929367982257
chr21	20111800	20112800	-0.412750480560338
chr21	20111900	20112900	0.10327667680305162
chr21	20112000	20113000	1.082527701451197
chr21	20112100	20113100	0.7297451452406736
chr21	20112200	20113200	0.874179630183641
chr21	20112300	20113300	0.2286080389064453
chr21	20112400	20113400	0.02380311399604604
chr21	20112500	20113500	0.11578990357196313
chr21	20112600	20113600	0.11142395059933648
chr21	20112700	20113700	-0.1171707504767384
chr21	20112800	20113800	0.6934658982159673
chr21	20112900	20113900	-0.1253402234894836
chr21	20113000	20114000	-0.9643559659707549
chr21	20113100	20114100	-0.6113252421546159
chr21	20113200	20114200	-0.774374107868726
chr21	20113300	20114300	0.13370220515486272
chr21	20113400	20114400	-1.0639646980484632
chr21	20113500	20114500	-1.8830610214327776
chr21	20113600	20114600	-1.9383644625876761
chr21	20113700	20114700	-1.9728379667819511
chr21	20113800	20114800	-2.033278839984664
chr21	20113900	20114900	-1.8640706773345064
chr21	20114000	20115000	-2.1870163133559095
chr21	20114100	20115100	-2.991104512776165
chr21	20114200	20115200	-3.114083902727638
chr21	20114300	20115300	-3.7289448073486415
chr21	20115400	20116400	-1.8367573504752608
chr21	20115500	20116500	-1.0119311300225855
chr21	20115600	20116600	-1.1948428527168806
chr21	20115700	20116700	-1.0432499261872905
chr21	20115800	20116800	-1.1365169604463006
chr21	20115900	20116900	-0.9194989215471301
chr21	20116000	20117000	-1.4371338446958628
chr21	20116100	20117100	-1.1105290555695622
chr21	20116200	20117200	-1.2269655687320518
chr21	20116300	20117300	-0.9493362832703399
chr21	20116400	20117400	-0.7913343293797005
chr21	20116500	20117500	-0.4900348897371881
chr21	20116600	20117600	0.1595970208262121
chr21	20116700	20117700	0.04641619579908464
chr21	20116800	20117800	-0.04285599814903123
chr21	20116900	20117900	-0.1767037283079619
chr21	20117000	20118000	-0.039795684466315935
chr21	20117100	20118100	0.047454423264704435
chr21	20117200	20118200	0.3031570529199306
chr21	20117300	20118300	-0.11855770053737795
chr21	20117400	20118400	-0.500675661614965
chr21	20117500	20118500	-0.6607484592623448
chr21	20117600	20118600	-0.26078910515996273
chr21	20117700	20118700	-0.6059571960983045
chr21	20117800	20118800	-1.2603072054326605
chr21	20117900	20118900	-1.3768834375829595
chr21	20118000	20119000	-1.791222740958893
chr21	20118100	20119100	-2.105067315340066
chr21	20118200	20119200	-2.9839043417919178
chr21	20118300	20119300	-2.769141033105852
chr21	20118400	20119400	-2.5103349959602137
chr21	20118500	20119500	-2.606524664972384
chr21	20118600	20119600	-2.7951610467784747
chr21	20118700	20119700	-2.571936647784248
chr21	20118800	20119800	-1.865773210821272
chr21	20118900	20119900	-1.9833409086498217
chr21	20119000	20120000	-1.5024196536925685
chr21	20119100	20120100	-1.2139572371534608
chr21	20119900	20120900	-2.3139388781010406
chr21	20120000	20121000	-2.4721346826591555
chr21	20120100	20121100	-2.524988840883236
chr21	20120200	20121200	-2.544117624455128
chr21	20120300	20121300	-2.4648303716456144
chr21	20120400	20121400	-2.470178165408933
chr21	20120500	20121500	-2.5079978341467206
chr21	20121600	20122600	-1.7655263730773836
chr21	20121700	20122700	-1.888496239171088
chr21	20121800	20122800	-2.9571792641687025
chr21	20121900	20122900	-3.04410091038739
chr21	20122000	20123000	-3.366408152399903
chr21	20122100	20123100	-3.4150158576399647
chr21	20122200	20123200	-3.4261217652535625
chr21	20122300	20123300	-2.7280244993894494
chr21	20122400	20123400	-3.0001334241217377
chr21	20122500	20123500	-3.1235450838763907
chr21	20122600	20123600	-4.075513838157082
chr21	20122700	20123700	-4.434622949485749
chr21	20122800	20123800	-3.810135911018197
chr21	20122900	20123900	-3.938168208441539
chr21	20123000	20124000	-3.6334503034078462
chr21	20123100	20124100	-3.5079420824276606
chr21	20123200	20124200	-3.2916528723706624
chr21	20123300	20124300	-3.8658040752433793
chr21	20123400	20124400	-3.5711632205642463
chr21	20123500	20124500	-2.930250401068993
chr21	20123600	20124600	-3.0766947584988182
chr21	20123700	20124700	-2.4524641228084683
chr21	20123800	20124800	-2.114730453988322
chr21	20123900	20124900	-1.7509469032809108
chr21	20124000	20125000	-1.682722251302908
chr21	20124100	20125100	-1.8674755122824367
chr21	20124200	20125200	-2.2544429393746643
chr21	20124300	20125300	-2.0159978762845783
chr21	20124400	20125400	-1.6316702797753944
chr21	20124500	20125500	-1.7053647998609902
chr21	20124600	20125600	-1.7236189453897717
chr21	20124700	20125700	-1.5030386444285284
chr21	20124800	20125800	-1.804728152846748
chr21	20124900	20125900	-2.11145736424228
chr21	20125000	20126000	-2.2684801153345955
chr21	20125100	20126100	-2.5851420429191827
chr21	20125200	20126200	-2.4916949901704526
chr21	20125300	20126300	-1.963392763902705
chr21	20125400	20126400	-1.7261074291151006
chr21	20125500	20126500	-1.4501554040230784
chr21	20125600	20126600	-0.4048979022953504
chr21	20125700	20126700	-1.2649271392903114
chr21	20125800	20126800	-0.9745156986570144
chr21	20125900	20126900	-1.4202570860844077
chr21	20126000	20127000	-1.6326004428730458
chr21	20126100	20127100	-1.2967346030140672
chr21	20126200	20127200	-1.1938942603442428
chr21	20126300	20127300	-1.7083878688052818
chr21	20126400	20127400	-2.0538393194044486
chr21	20126500	20127500	-2.633146216396122
chr21	20126600	20127600	-2.7291124204295345
chr21	20126700	20127700	-1.6581425544741284
chr21	20126800	20127800	-1.9093111116578991
chr21	20126900	20127900	-0.7605507693198894
chr21	20127000	20128000	0.21601615874700464
chr21	20127100	20128100	0.5140120507403966
chr21	20127200	20128200	0.3078165140197416
chr21	20127300	20128300	-0.20059597486544206
chr21	20127400	20128400	0.08033081052982828
chr21	20127500	20128500	-0.3454502039831341
chr21	20127600	20128600	-0.34621328320899863
chr21	20127700	20128700	-0.01947985018395459
chr21	20127800	20128800	-0.28644884456226993
chr21	20127900	20128900	-0.3020265063066435
chr21	20128000	20129000	-1.258709156820445
chr21	20128100	20129100	-1.740616383042982
chr21	20128200	20129200	-1.782497714704976
chr21	20128300	20129300	-2.085476694759948
chr21	20128400	20129400	-2.636536398051069
chr21	20128500	20129500	-2.314769843229844
chr21	20128600	20129600	-2.5288599059168217
chr21	20128700	20129700	-2.8990093677693745
chr21	20128800	20129800	-2.278206170424012
chr21	20128900	20129900	-3.0508336296796807
chr21	20129000	20130000	-2.3941456701097037
chr21	20129100	20130100	-2.199564047704031
chr21	20129200	20130200	-2.523041465734776
chr21	20129300	20130300	-2.281103915307072
chr21	20129400	20130400	-2.3328888654446707
chr21	20129500	20130500	-2.631665450959168
chr21	20129600	20130600	-3.112956087560299
chr21	20129700	20130700	-3.292113837717297
chr21	20129800	20130800	-3.859367880358295
chr21	20129900	20130900	-3.291487892598529
chr21	20130000	20131000	-4.028845867417644
chr21	20130100	20131100	-4.3659307765413
chr21	20130200	20131200	-3.467386050529897
chr21	20130300	20131300	-3.4992807933975096
chr21	20130400	20131400	-3.3708620100890614
chr21	20130500	20131500	-3.3254680406827304
chr21	20130600	20131600	-2.429574597085994
chr21	20130700	20131700	-2.3513136318464505
chr21	20130800	20131800	-2.5912740945674595
chr21	20130900	20131900	-2.7050917631766054
chr21	20131000	20132000	-2.879395079393348
chr21	20131100	20132100	-2.7247589528336107
chr21	20131200	20132200	-2.5989234188568444
chr21	20131300	20132300	-2.4970965994800145
chr21	20131400	20132400	-2.5104745252649794
chr21	20131500	20132500	-2.0682076928258235
chr21	20131600	20132600	-2.2076863519774492
chr21	20131700	20132700	-2.4689093328571525
chr21	20131800	20132800	-1.7077646564520776
chr21	20131900	20132900	-1.4530368457682843
chr21	20132000	20133000	-1.1071894456765297
chr21	20132100	20133100	-0.7017980022299194
chr21	20132200	20133200	-0.9642803493382386
chr21	20132300	20133300	-0.7038052573150564
chr21	20132400	20133400	-0.3782153187381776
chr21	20132500	20133500	-0.9651059544489092
chr21	20132600	20133600	-0.7680658113502595
chr21	20132700	20133700	-1.1656034864492535
chr21	20132800	20133800	-1.3855936303456051
chr21	20133700	20134700	-2.8729178016408303
chr21	20133800	20134800	-2.932996137413177
chr21	20133900	20134900	-2.9373643189536964
chr21	20134000	20135000	-3.121181087649195
chr21	20134100	20135100	-3.225553282945096
chr21	20134200	20135200	-4.038659167144249
chr21	20134300	20135300	-2.298401166208707
chr21	20134400	20135400	-2.467101968642984
chr21	20134500	20135500	-2.7344305768613952
chr21	20134600	20135600	-2.0772222996494523
chr21	20134700	20135700	-2.565509859525688
chr21	20134800	20135800	-2.412563621081361
chr21	20134900	20135900	-2.632042190547712
chr21	20135000	20136000	-2.3419762985428956
chr21	20135100	20136100	-2.4869989379641613
chr21	20135200	20136200	-1.889661543993449
chr21	20135300	20136300	-2.0872280575684563
chr21	20135400	20136400	-1.6021197900334223
chr21	20135500	20136500	-1.6703818539196271
chr21	20135600	20136600	-1.2016217189452638
chr21	20135700	20136700	-0.7013986525228559
chr21	20135800	20136800	-0.7384403470142195
chr21	20135900	20136900	-0.7958153276745201
chr21	20136000	20137000	-0.9365483393975159
chr21	20136100	20137100	-0.507312233258038
chr21	20136200	20137200	-0.8870534535720558
chr21	20136300	20137300	-1.2000649113652124
chr21	20136400	20137400	-1.4900488212594143
chr21	20136500	20137500	-0.843583888946213
chr21	20136600	20137600	-0.918696881122944
chr21	20136700	20137700	-0.8912927250259399
chr21	20136800	20137800	-0.4894748103767307
chr21	20136900	20137900	-0.4904545943866373
chr21	20137000	20138000	-0.9661079656393756
chr21	20137100	20138100	-0.8599919457066065
chr21	20137200	20138200	-1.4246921701703423
chr21	20137300	20138300	-1.9268114605946358
chr21	20137400	20138400	-2.0973586017015
chr21	20137500	20138500	-2.2943450620279595
chr21	20137600	20138600	-2.461503139164645
chr21	20137700	20138700	-2.1925180450787543
chr21	20137800	20138800	-2.162802282484922
chr21	20137900	20138900	-1.7354137885036796
chr21	20138000	20139000	-1.5629245117607484
chr21	20138100	20139100	-1.7675116837247389
chr21	20138200	20139200	-0.7469259754207566
chr21	20138300	20139300	-0.3236306427561021
chr21	20138400	20139400	0.06328534129791097
chr21	20138500	20139500	0.18134444732954996
chr21	20138600	20139600	0.10142118212885896
chr21	20138700	20139700	-0.6124560662477566
chr21	20138800	20139800	-1.0082252553353117
chr21	20138900	20139900	-1.6097945829715188
chr21	20139000	20140000	-1.3257557057146918
chr21	20139100	20140100	-1.556582176605472
chr21	20139200	20140200	-1.7508855401360297
chr21	20139300	20140300	-1.9185607250209669
chr21	20139400	20140400	-2.1621869386092505
chr21	20139500	20140500	-2.5971657407678626
chr21	20139600	20140600	-2.186503593249174
chr21	20139700	20140700	-1.7561170880666293
chr21	20139800	20140800	-2.1601472701348747
chr21	20139900	20140900	-2.457221076968874
chr21	20141200	20142200	-2.6567772507790166
chr21	20141300	20142300	-2.642116275527339
chr21	20141400	20142400	-2.9323003253117217
chr21	20141500	20142500	-2.9354985134092804
chr21	20141600	20142600	-2.9377981239762763
chr21	20141700	20142700	-2.4995737455803027
chr21	20142900	20143900	-1.1133650885009907
chr21	20143000	20144000	-1.4557194314550732
chr21	20143100	20144100	-1.2844926519310271
chr21	20143200	20144200	-1.6317453154923731
chr21	20143300	20144300	-1.874328901427997
chr21	20143400	20144400	-3.091978640918082
chr21	20143500	20144500	-2.9483384088867592
chr21	20143600	20144600	-2.664346313014601
chr21	20143700	20144700	-2.693584271201203
chr21	20143800	20144800	-3.1774728401848265
chr21	20143900	20144900	-3.7319001818391078
chr21	20144000	20145000	-3.6415036811493615
chr21	20144100	20145100	-4.249845672269989
chr21	20144200	20145200	-4.428628704551385
chr21	20144300	20145300	-4.728710126823216
chr21	20144400	20145400	-3.4980615440610228
chr21	20144500	20145500	-3.4492384766525603
chr21	20144600	20145600	-3.2734448254894986
chr21	20144700	20145700	-3.3752367033217947
chr21	20144800	20145800	-3.2883014494142015
chr21	20144900	20145900	-3.6730479434991583
chr21	20145000	20146000	-3.4291901805255476
chr21	20145100	20146100	-2.636516750810106
chr21	20145200	20146200	-2.6800523688185223
chr21	20145300	20146300	-1.9041893910130887
chr21	20145400	20146400	-2.492870186291519
chr21	20145500	20146500	-2.029540913396441
chr21	20145600	20146600	-2.223422756619421
chr21	20145700	20146700	-1.944580777552962
chr21	20145800	20146800	-1.8968525630797308
chr21	20145900	20146900	-1.4920392610651916
chr21	20146000	20147000	-1.5800487053314267
chr21	20146100	20147100	-1.7907739893474832
chr21	20146200	20147200	-1.3956045525958707
chr21	20146300	20147300	-1.5615824904680844
chr21	20146400	20147400	-1.2419786214579676
chr21	20146500	20147500	-1.7411055483545317
chr21	20146600	20147600	-1.562237718071084
chr21	20146700	20147700	-2.3779308969542003
chr21	20146800	20147800	-1.8160834644436497
chr21	20146900	20147900	-1.8410326910922479
chr21	20147000	20148000	-1.8551907963763625
chr21	20147100	20148100	-2.4492761886888346
chr21	20147200	20148200	-2.5625798338911983
chr21	20147300	20148300	-3.43497787623042
chr21	20147400	20148400	-2.6863607993405485
chr21	20147500	20148500	-2.930447696034048
chr21	20147600	20148600	-2.6379058245367832
chr21	20147700	20148700	-2.1568662093435984
chr21	20147800	20148800	-2.578520798434956
chr21	20147900	20148900	-3.193965523113748
chr21	20148000	20149000	-2.742561611268414
chr21	20148100	20149100	-2.6456103897458245
chr21	20148200	20149200	-2.130846585769853
chr21	20148300	20149300	-1.3693093802469187
chr21	20148400	20149400	-1.8759806557045056
chr21	20148500	20149500	-2.3105932956109867
chr21	20148600	20149600	-2.20110580234545
chr21	20148700	20149700	-1.7114490871228043
chr21	20148800	20149800	-1.3982092030712232
chr21	20148900	20149900	-0.6964965035751506
chr21	20149000	20150000	-1.1719839220049975
chr21	20149100	20150100	-0.7095620282081708
chr21	20149200	20150200	-1.6278741916834734
chr21	20149300	20150300	-1.4640275564602416
chr21	20149400	20150400	-2.0803070970118083
chr21	20149500	20150500	-1.722022659382492
chr21	20149600	20150600	-2.481982954435416
chr21	20149700	20150700	-2.5526835370852576
chr21	20149800	20150800	-2.5767653267075716
chr21	20149900	20150900	-2.5180928126177275
chr21	20150000	20151000	-2.6533533993770133
chr21	20150100	20151100	-3.12764996514394
chr21	20150200	20151200	-3.512102796878652
chr21	20150300	20151300	-3.3631402010174285
chr21	20150400	20151400	-3.1131345321996857
chr21	20150500	20151500	-2.140264769666502
chr21	20150600	20151600	-1.6141872024307915
chr21	20150700	20151700	-1.3035882445845255
chr21	20150800	20151800	-2.2315605772608818
chr21	20150900	20151900	-2.6457867296569235
chr21	20151000	20152000	-2.4142631987688703
chr21	20151100	20152100	-2.3817623408406137
chr21	20151200	20152200	-1.8600319445709392
chr21	20151300	20152300	-2.0135394578049697
chr21	20151400	20152400	-2.522870068689018
chr21	20151500	20152500	-3.452862431291772
chr21	20151600	20152600	-3.435213008800935
chr21	20151700	20152700	-4.024991069886776
chr21	20151800	20152800	-3.565637703995866
chr21	20151900	20152900	-3.406965514763823
chr21	20152000	20153000	-3.9829687653601007
chr21	20152100	20153100	-3.5621018872198613
chr21	20152200	20153200	-3.983405309964384
chr21	20152300	20153300	-3.8914842821968367
chr21	20152400	20153400	-2.9376471716654264
chr21	20152500	20153500	-2.398472327004695
chr21	20152600	20153600	-2.0489242443993176
chr21	20152700	20153700	-1.9113841559883085
chr21	20152800	20153800	-1.712963777583921
chr21	20152900	20153900	-1.072364382612902
chr21	20153000	20154000	-0.48844759529778686
chr21	20153100	20154100	-0.2289925720847171
chr21	20153200	20154200	0.7917730479093164
chr21	20153300	20154300	0.8666326736818916
chr21	20153400	20154400	0.6870694424793258
chr21	20153500	20154500	-0.06400143253731863
chr21	20153600	20154600	-0.4710463275068589
chr21	20153700	20154700	-0.4354313307892269
chr21	20153800	20154800	-0.11138101674084992
chr21	20153900	20154900	-0.2529579172104869
chr21	20154000	20155000	-0.4020686462335004
chr21	20154100	20155100	-1.4761906152566813
chr21	20154200	20155200	-1.5386391810186162
chr21	20154300	20155300	-1.9027826052097268
chr21	20154400	20155400	-2.410392918714974
chr21	20154500	20155500	-1.5943173713434864
chr21	20154600	20155600	-2.341207332592295
chr21	20154700	20155700	-2.7499011655438705
chr21	20154800	20155800	-2.8471824549812945
chr21	20154900	20155900	-3.133380370529623
chr21	20155000	20156000	-3.6441320379214774
chr21	20155100	20156100	-3.4003278814735163
chr21	20155200	20156200	-4.258837244239609
chr21	20155300	20156300	-3.9935250458400775
chr21	20155400	20156400	-3.6973735746800136
chr21	20155500	20156500	-4.56202021923129
chr21	20155600	20156600	-3.6700732566956495
chr21	20155700	20156700	-3.711821829359973
chr21	20155800	20156800	-4.451767548792347
chr21	20155900	20156900	-4.592470714117695
chr21	20156000	20157000	-4.230716340301338
chr21	20156100	20157100	-3.6958809145290132
chr21	20156200	20157200	-3.182209174786197
chr21	20156300	20157300	-3.1133748080098016
chr21	20156400	20157400	-2.5861101439744325
chr21	20156500	20157500	-2.255399244867422
chr21	20156600	20157600	-2.863729563198576
chr21	20156700	20157700	-2.8823325597381872
chr21	20156800	20157800	-3.2432398351280103
chr21	20156900	20157900	-3.0744800870432742
chr21	20157000	20158000	-2.971668719028436
chr21	20157100	20158100	-3.312313661339656
chr21	20157200	20158200	-3.2210742315157352
chr21	20157300	20158300	-3.1845703638121803
chr21	20157400	20158400	-3.908474355491588
chr21	20157500	20158500	-4.123938984371331
chr21	20157600	20158600	-3.933935891987317
chr21	20157700	20158700	-3.889394819645226
chr21	20157800	20158800	-3.8146442242442538
chr21	20157900	20158900	-3.5377501695936577
chr21	20158000	20159000	-3.613728020123033
chr21	20158200	20159200	-4.1852847426751065
chr21	20158300	20159300	-5.2673085090728495
chr21	20158400	20159400	-4.957583918062048
chr21	20158500	20159500	-5.164437068057759
chr21	20158600	20159600	-5.096963621256466
chr21	20158700	20159700	-4.923186156049677
chr21	20158800	20159800	-4.419104041536879
chr21	20158900	20159900	-4.985116731512873
chr21	20159000	20160000	-5.407837606848134
chr21	20159100	20160100	-5.0447549700279835
chr21	20159200	20160200	-4.456762520819047
chr21	20160100	20161100	-0.9516279370800508
chr21	20160200	20161200	-0.8315530469710772
chr21	20160300	20161300	-1.0433242749981757
chr21	20160400	20161400	-0.594934787633563
chr21	20160500	20161500	-0.22125213939248056
chr21	20160600	20161600	0.6396049885604809
chr21	20160700	20161700	0.6441247107908061
chr21	20160800	20161800	0.7386798503920227
chr21	20160900	20161900	0.4050190077869528
chr21	20161000	20162000	0.761802643251373
chr21	20161100	20162100	0.9242110392721106
chr21	20161200	20162200	0.6850143947565858
chr21	20161300	20162300	1.1618347176262158
chr21	20161400	20162400	0.8930208566935824
chr21	20162700	20163700	-2.4565866267707617
chr21	20162800	20163800	-3.218888064298873
chr21	20162900	20163900	-3.374698649381086
chr21	20163000	20164000	-3.5949111989015123
chr21	20163100	20164100	-3.354946474803692
chr21	20163200	20164200	-2.9353655542842763
chr21	20163300	20164300	-3.1313197924938034
chr21	20163400	20164400	-3.047961560944338
chr21	20163500	20164500	-2.669037986115105
chr21	20163600	20164600	-2.6715497372624317
chr21	20163700	20164700	-2.3504299543904703
chr21	20163800	20164800	-2.0890924453087303
chr21	20163900	20164900	-1.8405438965259957
chr21	20164000	20165000	-1.5967399938990992
chr21	20164100	20165100	-1.478332241137571
chr21	20164200	20165200	-2.1359971526122714
chr21	20164300	20165300	-1.5872379577345042
chr21	20164400	20165400	-1.6221318512867122
chr21	20164500	20165500	-1.7919912122517645
chr21	20164600	20165600	-1.9298392415708228
chr21	20164700	20165700	-1.7869093632668125
chr21	20164800	20165800	-1.940176306918984
chr21	20164900	20165900	-2.0411630564160075
chr21	20165000	20166000	-2.3026623905126624
chr21	20165100	20166100	-2.267151952983007
chr21	20165200	20166200	-2.210116682944084
chr21	20165300	20166300	-2.559425310161426
chr21	20165400	20166400	-2.5646175410641616
chr21	20165500	20166500	-2.083733084298946
chr21	20165600	20166600	-1.8839951216452844
chr21	20165700	20166700	-1.5155283980971734
chr21	20165800	20166800	-0.7347216927198358
chr21	20165900	20166900	-1.213932113515071
chr21	20166000	20167000	-0.860827088312987
chr21	20166100	20167100	-0.8447864339093195
chr21	20166200	20167200	-0.3391709197047937
chr21	20166300	20167300	0.017491352260516072
chr21	20166400	20167400	-0.770629764310045
chr21	20166500	20167500	-1.778584779860463
chr21	20166600	20167600	-1.183063596864898
chr21	20166700	20167700	-1.4192888364702296
chr21	20166800	20167800	-2.502922887625938
chr21	20166900	20167900	-1.7975761821078513
chr21	20167000	20168000	-1.1399013103972606
chr21	20167100	20168100	-1.3960516409163246
chr21	20167200	20168200	-1.3885187779645545
chr21	20167300	20168300	-2.0857120679994123
chr21	20167400	20168400	-2.404849620837216
chr21	20167500	20168500	-1.8377991537922576
chr21	20167600	20168600	-1.9886272082300718
chr21	20167700	20168700	-2.459399322608619
chr21	20167800	20168800	-1.9509739279563447
chr21	20167900	20168900	-1.8250185113031592
chr21	20168000	20169000	-3.4268199561881216
chr21	20168100	20169100	-2.927582962969205
chr21	20168200	20169200	-3.5891845481133013
chr21	20168300	20169300	-3.151993246961532
chr21	20168400	20169400	-2.5950622402516124
chr21	20168500	20169500	-2.7985093293671257
chr21	20168600	20169600	-3.2798014706894025
chr21	20168700	20169700	-2.517460737620433
chr21	20168800	20169800	-2.236635412167676
chr21	20168900	20169900	-2.7503364272359203
chr21	20169000	20170000	-0.9019634042692575
chr21	20169100	20170100	-0.9035792560391444
chr21	20169200	20170200	-0.5002223345572581
chr21	20169300	20170300	-0.7070969595422788
chr21	20169400	20170400	-0.5801405224341785
chr21	20169500	20170500	-0.14122379779486882
chr21	20169600	20170600	-0.09654389700448476
chr21	20169700	20170700	-0.4840189480230095
chr21	20169800	20170800	-0.8121620094899119
chr21	20169900	20170900	-0.5690331728359597
chr21	20170000	20171000	-1.4494188056795185
chr21	20170100	20171100	-1.7482033426416843
chr21	20170200	20171200	-1.7184971338173107
chr21	20170300	20171300	-1.6512251662322377
chr21	20170400	20171400	-1.6635794197892633
chr21	20170900	20171900	-3.610024724664592
chr21	20171000	20172000	-3.2742460816878234
chr21	20171100	20172100	-3.349330926571508
chr21	20171200	20172200	-3.306987889930202
chr21	20171300	20172300	-3.298898798971268
chr21	20171400	20172400	-3.2086889814224
chr21	20171500	20172500	-1.9645977240544208
chr21	20171600	20172600	-2.133514995763707
chr21	20171700	20172700	-1.9981129688075927
chr21	20171800	20172800	-2.0190713372196867
chr21	20171900	20172900	-1.3093943620831665
chr21	20172000	20173000	-0.9822707269324756
chr21	20172100	20173100	-0.8812842951819742
chr21	20172200	20173200	-0.8319972714354481
chr21	20172300	20173300	-0.8300543799576835
chr21	20172400	20173400	-1.1429810518095254
chr21	20172500	20173500	-1.71563200211114
chr21	20174400	20175400	-2.52240642170167
chr21	20174500	20175500	-3.5772696381567615
chr21	20174600	20175600	-3.992888121321808
chr21	20174700	20175700	-4.819721865474014
chr21	20174800	20175800	-5.172518484120416
chr21	20174900	20175900	-5.9696072319948605
chr21	20175000	20176000	-6.922863232197277
chr21	20175100	20176100	-6.815237271398367
chr21	20175200	20176200	-6.626601544964559
chr21	20175300	20176300	-6.330233507798824
chr21	20175400	20176400	-6.0065633087169825
chr21	20175500	20176500	-5.239553672257872
chr21	20175600	20176600	-5.226468962443313
chr21	20175700	20176700	-4.2804292849105545
chr21	20175800	20176800	-4.060115013799988
chr21	20175900	20176900	-3.3798206214087534
chr21	20176000	20177000	-2.433287453729529
chr21	20176100	20177100	-2.057076555101893
chr21	20176200	20177200	-2.213493784651824
chr21	20176300	20177300	-1.8786056386665844
chr21	20176400	20177400	-2.5783168127964755
chr21	20176500	20177500	-2.345414226750798
chr21	20176600	20177600	-2.1927666918156348
chr21	20176700	20177700	-2.463375177301739
chr21	20176800	20177800	-1.818975735125002
chr21	20176900	20177900	-1.408748585661946
chr21	20177000	20178000	-1.128538028110113
chr21	20177100	20178100	-1.4864416749148548
chr21	20177200	20178200	-1.7272477712400716
chr21	20177300	20178300	-1.2754799128904786
chr21	20177400	20178400	-0.5503624496113126
chr21	20177500	20178500	-1.3415448057922308
chr21	20177600	20178600	-1.2071631190385492
chr21	20177700	20178700	-1.7648192026667189
chr21	20177800	20178800	-2.8365822082505723
chr21	20177900	20178900	-3.067882937590152
chr21	20178000	20179000	-3.2102731986932853
chr21	20178100	20179100	-3.3182834291527805
chr21	20178200	20179200	-3.1672284571583464
chr21	20178300	20179300	-3.7383704350451934
chr21	20178400	20179400	-4.035739847746985
chr21	20178500	20179500	-3.716273595042261
chr21	20178600	20179600	-3.9853842793399035
chr21	20178700	20179700	-2.9905362338717025
chr21	20178800	20179800	-2.770870345426729
chr21	20178900	20179900	-3.779770774608744
chr21	20179000	20180000	-3.9027461990014207
chr21	20179100	20180100	-4.330205156004074
chr21	20179200	20180200	-4.378762825276024
chr21	20179300	20180300	-3.865380273891328
chr21	20179400	20180400	-4.118245876535432
chr21	20179500	20180500	-4.4869336274893685
chr21	20179600	20180600	-3.946959657837032
chr21	20179700	20180700	-5.043225839263628
chr21	20179800	20180800	-5.069455043546989
chr21	20179900	20180900	-4.4041243876515095
chr21	20180000	20181000	-4.030585327955024
chr21	20180100	20181100	-3.4017517594042115
chr21	20180200	20181200	-3.3124884172781264
chr21	20180300	20181300	-3.298426732193545
chr21	20180400	20181400	-2.8689397441816635
chr21	20180500	20181500	-2.472494332253236
chr21	20180600	20181600	-3.189384258005307
chr21	20180700	20181700	-2.351285605219545
chr21	20180800	20181800	-2.00448131811331
chr21	20180900	20181900	-2.4129766817233533
chr21	20181000	20182000	-2.6508490028964626
chr21	20181100	20182100	-2.5256288157571167
chr21	20181200	20182200	-2.599267191899458
chr21	20181300	20182300	-3.1598621193429315
chr21	20181400	20182400	-3.0690938873059066
chr21	20181500	20182500	-2.5132526562355206
chr21	20181600	20182600	-2.0978961868711683
chr21	20181700	20182700	-2.3181402582859474
chr21	20181800	20182800	-3.0263050146909096
chr21	20181900	20182900	-1.975519240456982
chr21	20182000	20183000	-1.934883641711958
chr21	20182100	20183100	-2.259740531940116
chr21	20182200	20183200	-1.859740869307971
chr21	20182300	20183300	-1.2001407312824317
chr21	20182400	20183400	-1.0870543097614895
chr21	20182500	20183500	-1.6228360661724346
chr21	20182600	20183600	-1.0334501827662954
chr21	20182700	20183700	-0.8087309967239507
chr21	20182800	20183800	-0.3277139073284871
chr21	20182900	20183900	-0.6786582283002324
chr21	20183000	20184000	-1.2980161977076312
chr21	20183100	20184100	-1.550968277183702
chr21	20183200	20184200	-1.7648193921201925
chr21	20183300	20184300	-2.7958198412575848
chr21	20183400	20184400	-3.5034615373143287
chr21	20183500	20184500	-3.1071989986377124
chr21	20183600	20184600	-3.0250063639730183
chr21	20183700	20184700	-3.4136456327143136
chr21	20183800	20184800	-3.410406361737582
chr21	20183900	20184900	-3.629939819225994
chr21	20184000	20185000	-2.4517130834474252
chr21	20184100	20185100	-1.6405549116401192
chr21	20184200	20185200	-1.9411688316595328
chr21	20184300	20185300	-1.4669671600746093
chr21	20184400	20185400	-0.5862106399509341
chr21	20184500	20185500	-0.9544570400215476
chr21	20184600	20185600	-1.985331999457573
chr21	20184700	20185700	-1.4099630012710251
chr21	20184800	20185800	-1.670315038549276
chr21	20184900	20185900	-1.7583998772402665
chr21	20185000	20186000	-2.3202861705411957
chr21	20185100	20186100	-2.817347567967801
chr21	20185200	20186200	-2.445750280814053
chr21	20185300	20186300	-2.244496696294435
chr21	20185400	20186400	-2.860633576802343
chr21	20185500	20186500	-3.6838641334160775
chr21	20185600	20186600	-3.08821063677667
chr21	20185700	20186700	-4.041650678926253
chr21	20185800	20186800	-3.5760349807521625
chr21	20185900	20186900	-3.692849789849483
chr21	20186000	20187000	-3.8322260440214744
chr21	20186100	20187100	-4.041923543896223
chr21	20186200	20187200	-4.303556965558762
chr21	20186300	20187300	-3.8870401105260592
chr21	20186400	20187400	-3.305126331686529
chr21	20186500	20187500	-2.6975469220382835
chr21	20186600	20187600	-3.5960071524479003
chr21	20186700	20187700	-3.1865226055867817
chr21	20186800	20187800	-3.7449997929787213
chr21	20186900	20187900	-3.3504433120951047
chr21	20187000	20188000	-3.1456032307282347
chr21	20187100	20188100	-2.640589700048265
chr21	20187200	20188200	-2.520497150128141
chr21	20187300	20188300	-2.3379655080331982
chr21	20187400	20188400	-2.2540479319087665
chr21	20187500	20188500	-1.7198421489530444
chr21	20187600	20188600	-1.2741799945518049
chr21	20187700	20188700	-0.541205530400624
chr21	20187800	20188800	0.13802524935768978
chr21	20187900	20188900	0.7034499264464297
chr21	20188000	20189000	0.7488182700611141
chr21	20188100	20189100	0.4741225980591881
chr21	20188200	20189200	0.5725221022164092
chr21	20188300	20189300	0.7429324017550752
chr21	20188400	20189400	0.601893143254037
chr21	20189500	20190500	-2.020642686106433
chr21	20189600	20190600	-1.2463540636661878
chr21	20189700	20190700	-1.2757888006736164
chr21	20189800	20190800	-1.4696609341001423
chr21	20189900	20190900	-1.549789685118376
chr21	20190000	20191000	-1.5195983522293688
chr21	20190100	20191100	-1.4889263905764645
chr21	20190200	20191200	-1.5604899688964362
chr21	20190300	20191300	-1.8570400289627813
chr21	20190400	20191400	-1.731539540526322
chr21	20190500	20191500	-1.4904914136755243
chr21	20190600	20191600	-2.669646651576746
chr21	20190700	20191700	-2.5584832095789847
chr21	20190800	20191800	-3.4448593952850337
chr21	20190900	20191900	-3.624209564251703
chr21	20191000	20192000	-3.7648707069745995
chr21	20191100	20192100	-3.8111863604198812
chr21	20191200	20192200	-3.251635421296444
chr21	20191300	20192300	-2.881082927333241
chr21	20191400	20192400	-3.2834751739798373
chr21	20191500	20192500	-3.333446305991455
chr21	20191600	20192600	-2.3138885320888543
chr21	20191700	20192700	-2.6723028926327905
chr21	20191800	20192800	-1.5243072852665092
chr21	20191900	20192900	-1.6039799939362211
chr21	20192000	20193000	-1.6529515162117363
chr21	20192100	20193100	-2.593593765748435
chr21	20192200	20193200	-3.0654686644951195
chr21	20192300	20193300	-3.2665607177060925
chr21	20192400	20193400	-3.391785550887524
chr21	20192500	20193500	-3.624295461151157
chr21	20192600	20193600	-4.469931967838415
chr21	20192700	20193700	-4.7354608786475465
chr21	20192800	20193800	-4.657146828446443
chr21	20192900	20193900	-4.4417965131931085
chr21	20193000	20194000	-4.016457300290376
chr21	20193100	20194100	-3.738524826701935
chr21	20193200	20194200	-3.578861601033109
chr21	20193300	20194300	-4.1576713289837866
chr21	20193400	20194400	-3.3871875506844806
chr21	20193500	20194500	-3.4812765080662382
chr21	20193600	20194600	-3.0646850095841227
chr21	20193700	20194700	-2.656661049486014
chr21	20193800	20194800	-3.1709574736754784
chr21	20193900	20194900	-2.940764204487658
chr21	20194000	20195000	-2.553428801077692
chr21	20194100	20195100	-1.9512412224966884
chr21	20194200	20195200	-1.4733450980431024
chr21	20194300	20195300	-0.4772809700831673
chr21	20194400	20195400	-0.8976347279726996
chr21	20194500	20195500	-0.13335183224389044
chr21	20194600	20195600	0.04421207604820938
chr21	20194700	20195700	-0.12247729264275993
chr21	20195300	20196300	-0.6524814559062889
chr21	20195400	20196400	-1.6057235074842395
chr21	20195500	20196500	-1.3716517251688836
chr21	20195600	20196600	-2.4737142717552403
chr21	20195700	20196700	-2.4525156234565326
chr21	20195800	20196800	-2.088375988579063
chr21	20195900	20196900	-2.503294889667766
chr21	20196000	20197000	-2.747269886439918
chr21	20196100	20197100	-3.050440779066743
chr21	20196200	20197200	-2.6386267645192145
chr21	20196300	20197300	-2.4868249677840564
chr21	20196400	20197400	-1.5321223537004538
chr21	20196500	20197500	-1.6473548994417415
chr21	20196600	20197600	-0.13454663500297892
chr21	20196700	20197700	0.3373890634247699
chr21	20196800	20197800	0.20644157407140115
chr21	20196900	20197900	1.3928803758588273
chr21	20197000	20198000	1.757789728140314
chr21	20197100	20198100	1.8373414613353536
chr21	20197200	20198200	1.8791535701412816
chr21	20197300	20198300	2.0993387114873534
chr21	20197400	20198400	1.892436172441917
chr21	20197500	20198500	1.600447699670523
chr21	20197600	20198600	0.990421811030393
chr21	20197700	20198700	0.6343743095304236
chr21	20197800	20198800	0.3355894477511939
chr21	20197900	20198900	-0.2334314119551284
chr21	20198000	20199000	-0.0970959986982542
chr21	20198100	20199100	-0.5853918931525801
chr21	20198200	20199200	-0.8055446899673078
chr21	20198300	20199300	-0.5689397029963721
chr21	20198400	20199400	-0.9535166428405946
chr21	20198500	20199500	-0.6358181065308999
chr21	20201200	20202200	-4.601184076602423
chr21	20201300	20202300	-4.3025349641125485
chr21	20201400	20202400	-4.289831562484239
chr21	20201500	20202500	-4.134442658537137
chr21	20201600	20202600	-3.758390183218732
chr21	20201700	20202700	-4.481370944050252
chr21	20201800	20202800	-4.876657171103913
chr21	20201900	20202900	-4.859934355258614
chr21	20202000	20203000	-4.068938569743691
chr21	20202100	20203100	-3.8525941329861406
chr21	20202200	20203200	-2.8150065045687707
chr21	20202300	20203300	-3.0945649796181223
chr21	20202400	20203400	-2.7468929855325896
chr21	20202500	20203500	-2.9521161135605762
chr21	20202600	20203600	-2.73855833224175
chr21	20202700	20203700	-2.0636447824200594
chr21	20202800	20203800	-1.5993249647185517
chr21	20202900	20203900	-1.334371585147247
chr21	20203000	20204000	-1.5739790286071806
chr21	20203100	20204100	-2.1867184136936317
chr21	20203200	20204200	-2.4438102098002754
chr21	20203300	20204300	-2.087054776102472
chr21	20203400	20204400	-2.7222164094801107
chr21	20203500	20204500	-2.756959883794281
chr21	20203600	20204600	-3.6139186628878655
chr21	20203700	20204700	-3.87276926712994
chr21	20203800	20204800	-4.0899974008351565
chr21	20203900	20204900	-4.170663592751478
chr21	20204000	20205000	-4.1411506163855405
chr21	20204100	20205100	-3.6277616532192063
chr21	20204200	20205200	-3.2279507464489123
chr21	20204300	20205300	-4.172581230922159
chr21	20204400	20205400	-4.0655275577062016
chr21	20204500	20205500	-4.194307114317814
chr21	20204600	20205600	-4.068564354166032
chr21	20204700	20205700	-3.6469373389638973
chr21	20204800	20205800	-2.962930177312494
chr21	20204900	20205900	-2.5962570959432667
chr21	20205000	20206000	-3.3630793051665604
chr21	20205100	20206100	-3.474465234063333
chr21	20205200	20206200	-3.2357178171656344
chr21	20205300	20206300	-2.667956668764749
chr21	20205400	20206400	-2.286013671645469
chr21	20205500	20206500	-2.2653911419256287
chr21	20205600	20206600	-1.8883533426998853
chr21	20205700	20206700	-1.9566403747812555
chr21	20205800	20206800	-2.5543839893786995
chr21	20205900	20206900	-2.2642846505620025
chr21	20206000	20207000	-1.3593938817509068
chr21	20206100	20207100	-1.9024200293295503
chr21	20206200	20207200	-2.4322265515817354
chr21	20206300	20207300	-2.1405188522794116
chr21	20206400	20207400	-2.6909643390074725
chr21	20206500	20207500	-2.3750243449304773
chr21	20206600	20207600	-1.8048667651150616
chr21	20206700	20207700	-1.4920684419023815
chr21	20206800	20207800	-0.8836236321189389
chr21	20206900	20207900	-1.1072916150196974
chr21	20207000	20208000	-0.9017861868816687
chr21	20207100	20208100	-0.2753065258038561
chr21	20207200	20208200	-1.0231812435516467
chr21	20207300	20208300	-0.9883090444865872
chr21	20207400	20208400	-0.17141213085698115
chr21	20207500	20208500	-0.20786832868671784
chr21	20207600	20208600	-0.34756261863474114
chr21	20207700	20208700	-0.4928492191904638
chr21	20207800	20208800	-0.5797000302505079
chr21	20207900	20208900	-0.6142903551840101
chr21	20208000	20209000	-1.0310877336605615
chr21	20208100	20209100	-0.8770246510275386
chr21	20208200	20209200	-0.5697506197704106
chr21	20208300	20209300	-0.5485082927351482
chr21	20208400	20209400	-0.8625636188009664
chr21	20208500	20209500	-0.8538358642145332
chr21	20208600	20209600	-1.3497637222378511
chr21	20208700	20209700	-1.2767762295875478
chr21	20208800	20209800	-1.1955048168386953
chr21	20209300	20210300	-2.9948814667487555
chr21	20209600	20210600	-2.312281730048143
chr21	20209800	20210800	-2.1995249647255384
chr21	20209900	20210900	-1.7730894178360297
chr21	20210100	20211100	-1.032447721490895
chr21	20210200	20211200	-0.7982197184359433
chr21	20210300	20211300	-0.7306853691810702
chr21	20210400	20211400	-1.0797123913602191
chr21	20210500	20211500	-1.2762375067058391
chr21	20210600	20211600	-1.2908570053462218
chr21	20210700	20211700	-1.5520307353793812
chr21	20210800	20211800	-1.4473948249810225
chr21	20210900	20211900	-1.6357724771980031
chr21	20211000	20212000	-1.8445823354730306
chr21	20211100	20212100	-1.3484682737559408
chr21	20211200	20212200	-1.0941833562939176
chr21	20211300	20212300	-1.350472024728247
chr21	20211400	20212400	-0.8868176932341605
chr21	20211500	20212500	-1.0371870961403002
chr21	20211600	20212600	-0.8124343898561392
chr21	20211700	20212700	-0.6645042804886772
chr21	20214000	20215000	-1.0330166410468595
chr21	20214100	20215100	-1.2122255393567405
chr21	20214200	20215200	-1.0071718974259425
chr21	20214300	20215300	-1.4955700344440213
chr21	20214400	20215400	-1.2816773621468116
chr21	20214500	20215500	-1.006263584184731
chr21	20214600	20215600	-0.6037586234661236
chr21	20214700	20215700	-1.4024952991486566
chr21	20214800	20215800	-1.3063615797590578
chr21	20214900	20215900	-1.2370041395154234
chr21	20215000	20216000	-1.6104449595416293
chr21	20215100	20216100	-1.860456127772012
chr21	20215200	20216200	-2.061472240527785
chr21	20215300	20216300	-2.217767176382589
chr21	20215400	20216400	-2.2876472647609707
chr21	20215500	20216500	-2.2918743110842383
chr21	20215600	20216600	-3.1185093531405057
chr21	20215700	20216700	-2.729721385327312
chr21	20215800	20216800	-3.364117450550298
chr21	20215900	20216900	-3.683134854370403
chr21	20216000	20217000	-3.1005163416303034
chr21	20216100	20217100	-2.5523272176759138
chr21	20216200	20217200	-2.32795856825694
chr21	20216300	20217300	-2.2709248035180645
chr21	20216400	20217400	-2.395807660384398
chr21	20216500	20217500	-2.463646668274229
chr21	20216600	20217600	-2.18160459033326
chr21	20216700	20217700	-2.8712867845953416
chr21	20216800	20217800	-2.9548506612433494
chr21	20216900	20217900	-2.464202940336857
chr21	20217000	20218000	-2.4751762497282437
chr21	20217100	20218100	-3.4227843985013053
chr21	20217200	20218200	-4.51634191902196
chr21	20217300	20218300	-4.277821350794205
chr21	20217400	20218400	-3.9413463285795296
chr21	20217500	20218500	-3.7552948212804655
chr21	20217600	20218600	-3.750024894573029
chr21	20217700	20218700	-3.1998676973937226
chr21	20217800	20218800	-2.5198783164187817
chr21	20217900	20218900	-2.544292683992404
chr21	20218000	20219000	-2.6920678009836605
chr21	20218100	20219100	-2.0902108690667136
chr21	20218800	20219800	-4.364568129962357
chr21	20218900	20219900	-4.506987655327606
chr21	20219000	20220000	-4.212566447089898
chr21	20219100	20220100	-3.6604978784839735
chr21	20219200	20220200	-3.225925660595482
chr21	20219300	20220300	-3.234535355917355
chr21	20219400	20220400	-3.3562227266007136
chr21	20219500	20220500	-3.1529403469692228
chr21	20219600	20220600	-2.1023126676591413
chr21	20219700	20220700	-1.5174391458108023
chr21	20219800	20220800	-0.8183120336990165
chr21	20219900	20220900	-0.6960585892849996
chr21	20220000	20221000	-0.5280576355879297
chr21	20220100	20221100	-1.1519880423996922
chr21	20220200	20221200	-1.4326892139784595
chr21	20220300	20221300	-1.6586197633877418
chr21	20220400	20221400	-1.2853116961344688
chr21	20220500	20221500	-1.3878829949114508
chr21	20220600	20221600	-1.6735268071475278
chr21	20220700	20221700	-2.0203534734926603
chr21	20220800	20221800	-2.7897802069661766
chr21	20220900	20221900	-2.3325648399769565
chr21	20221000	20222000	-2.5229703262227563
chr21	20221100	20222100	-1.9998523197830824
chr21	20221200	20222200	-2.0625341526613608
chr21	20221300	20222300	-1.9619547685428431
chr21	20221400	20222400	-2.6513082803672763
chr21	20221500	20222500	-2.808609115085143
chr21	20221600	20222600	-2.672870871152912
chr21	20221700	20222700	-1.91933448140746
chr21	20221800	20222800	-1.9331002944167164
chr21	20223000	20224000	-0.853398686115988
chr21	20223100	20224100	-0.6632472463733207
chr21	20223200	20224200	-1.4280783016953609
chr21	20223300	20224300	-1.2515809744959696
chr21	20223400	20224400	-0.9676354623472194
chr21	20223500	20224500	-1.0731627141353275
chr21	20223600	20224600	-1.123579615936002
chr21	20223700	20224700	-1.7638580851042454
chr21	20223800	20224800	-2.0495808795325847
chr21	20223900	20224900	-1.1611308722339424
chr21	20224000	20225000	-1.7776331410254842
chr21	20224100	20225100	-2.4046747606014387
chr21	20224200	20225200	-2.364111373233257
chr21	20224300	20225300	-3.1907512754113547
chr21	20224400	20225400	-3.368944677953038
chr21	20224500	20225500	-3.2446976484320795
chr21	20224600	20225600	-3.2382261167839785
chr21	20224700	20225700	-2.452624913830015
chr21	20224800	20225800	-2.081337408019359
chr21	20224900	20225900	-2.503528371324008
chr21	20225000	20226000	-2.4679581281350083
chr21	20225100	20226100	-2.566907389832417
chr21	20225200	20226200	-2.4605841791586403
chr21	20225300	20226300	-1.5749329300030337
chr21	20225400	20226400	-1.637783449125418
chr21	20226600	20227600	-2.7896854594794904
chr21	20226700	20227700	-2.623073712365183
chr21	20226800	20227800	-3.3168533793457318
chr21	20226900	20227900	-2.780828027983312
chr21	20227000	20228000	-2.9605618352699015
chr21	20227100	20228100	-3.634180194333433
chr21	20227200	20228200	-3.3164069804772254
chr21	20227300	20228300	-2.8715946415227616
chr21	20227400	20228400	-3.079019833573192
chr21	20227500	20228500	-3.2458251701612992
chr21	20227600	20228600	-2.792676943486317
chr21	20227700	20228700	-2.5932563797570096
chr21	20227800	20228800	-2.7995445153253087
chr21	20227900	20228900	-3.0223959811094185
chr21	20228000	20229000	-2.9088710788363095
chr21	20228100	20229100	-2.0849985444526737
chr21	20228200	20229200	-2.7961859925858867
chr21	20228300	20229300	-2.969727688433342
chr21	20228400	20229400	-3.029094384271187
chr21	20228500	20229500	-2.497217103309721
chr21	20228600	20229600	-1.6848248815177982
chr21	20228700	20229700	-1.8868514873842919
chr21	20228800	20229800	-1.4348390337474015
chr21	20228900	20229900	-1.5206918401208
chr21	20229000	20230000	-1.4214842676793311
chr21	20229100	20230100	-2.218784618526479
chr21	20229200	20230200	-1.957320223644221
chr21	20229300	20230300	-2.108276143433808
chr21	20229400	20230400	-1.747881483598386
chr21	20229500	20230500	-1.9474438193244061
chr21	20229600	20230600	-2.303051090524509
chr21	20229700	20230700	-1.9034631279768253
chr21	20229800	20230800	-1.5901303137488072
chr21	20229900	20230900	-1.3888114224303347
chr21	20230000	20231000	-1.8725672009598684
chr21	20230100	20231100	-1.2524821320452713
chr21	20230200	20231200	-0.3669514704196015
chr21	20230300	20231300	0.08413879086024323
chr21	20230400	20231400	-0.466447266548831
chr21	20230500	20231500	-0.2567202948682512
chr21	20230600	20231600	-0.062263199888950335
chr21	20230700	20231700	-0.09409662786907914
chr21	20230800	20231800	-0.7990439412225814
chr21	20230900	20231900	-0.6257552727498227
chr21	20231000	20232000	-0.17846468733062942
chr21	20231100	20232100	-0.6464605425697701
chr21	20231200	20232200	-1.3730235884413384
chr21	20231300	20232300	-2.312924296525276
chr21	20231400	20232400	-1.830010857008292
chr21	20231500	20232500	-2.7686143794423725
chr21	20231600	20232600	-3.4058586026162483
chr21	20231700	20232700	-3.699787106326839
chr21	20231800	20232800	-3.0673788477563853
chr21	20231900	20232900	-3.420163132060124
chr21	20232000	20233000	-3.637025776860583
chr21	20232100	20233100	-3.6042296928229782
chr21	20232200	20233200	-3.7482146556093814
chr21	20232300	20233300	-3.345844675774433
chr21	20232400	20233400	-3.564413413568272
chr21	20232500	20233500	-2.616470176258625
chr21	20232600	20233600	-2.499969618323159
chr21	20232700	20233700	-2.381128768195248
chr21	20232800	20233800	-2.4529936483508648
chr21	20232900	20233900	-2.4940564646558943
chr21	20233000	20234000	-2.073247572549178
chr21	20233100	20234100	-2.9407158022197337
chr21	20233200	20234200	-3.2852589999338937
chr21	20233300	20234300	-3.098907985013227
chr21	20233400	20234400	-2.6592638070683345
chr21	20233500	20234500	-3.0251698129412485
chr21	20233600	20234600	-2.850832449467253
chr21	20233700	20234700	-2.7668781096281614
chr21	20233800	20234800	-2.6451909225851105
chr21	20233900	20234900	-2.500168304909641
chr21	20234000	20235000	-2.9840977302808076
chr21	20234100	20235100	-2.2515827335118024
chr21	20234300	20235300	-3.0348297409254283
chr21	20234400	20235400	-3.654201498220373
chr21	20234500	20235500	-3.835914729819973
chr21	20234600	20235600	-4.522661814956191
chr21	20234700	20235700	-4.72073188132933
chr21	20234800	20235800	-5.341738333184573
chr21	20234900	20235900	-5.911274796196067
chr21	20235000	20236000	-5.773714345541157
chr21	20235100	20236100	-5.1677507582355195
chr21	20235200	20236200	-4.713370133955909
chr21	20235300	20236300	-3.7393631999809513
chr21	20236400	20237400	-2.243803609989198
chr21	20236500	20237500	-2.564415539706088
chr21	20236600	20237600	-2.1851888861214515
chr21	20237700	20238700	-1.069094318962836
chr21	20237800	20238800	-1.0672126555549364
chr21	20238000	20239000	-1.049672838832929
chr21	20238100	20239100	-1.4221534565514016
chr21	20238200	20239200	-1.393230575638163
chr21	20238300	20239300	-1.8739519090014904
chr21	20238400	20239400	-1.6644427285537846
chr21	20238500	20239500	-2.1274554297783688
chr21	20238600	20239600	-2.648243179633557
chr21	20238700	20239700	-2.9447860763357387
chr21	20238800	20239800	-4.308136394850225
chr21	20238900	20239900	-4.800854202129647
chr21	20239000	20240000	-4.6553413645399475
chr21	20239100	20240100	-5.510878956902689
chr21	20239200	20240200	-5.720362594679543
chr21	20239300	20240300	-5.1510651258334175
chr21	20239400	20240400	-5.8862825166462125
chr21	20239500	20240500	-5.336445749907292
chr21	20239600	20240600	-5.2000497837722435
chr21	20239700	20240700	-4.905143776934657
chr21	20239800	20240800	-4.322513360300527
chr21	20239900	20240900	-4.259112693015172
chr21	20240000	20241000	-3.590625425337687
chr21	20240100	20241100	-2.8861672315331046
chr21	20240200	20241200	-3.1278980375121535
chr21	20240300	20241300	-3.0585965897428213
chr21	20240400	20241400	-2.4322694639502407
chr21	20240500	20241500	-1.7814714397833953
chr21	20240600	20241600	-1.6101969134053544
chr21	20240700	20241700	-1.7374400312152625
chr21	20240800	20241800	-1.5556715318011374
chr21	20240900	20241900	-1.5657859318135632
chr21	20241000	20242000	-1.8342182871598471
chr21	20241100	20242100	-1.7063067331728483
chr21	20241200	20242200	-1.1357870686021203
chr21	20241300	20242300	-0.9172998568541536
chr21	20241400	20242400	-1.56185317227557
chr21	20241500	20242500	-2.344537644493019
chr21	20241600	20242600	-2.745515415424513
chr21	20241700	20242700	-3.1002766609634107
chr21	20241800	20242800	-3.1854688600253334
chr21	20241900	20242900	-2.825447260461776
chr21	20242000	20243000	-3.0279416444270626
chr21	20242100	20243100	-3.0502993000180703
chr21	20242200	20243200	-2.7722958309881256
chr21	20242300	20243300	-2.1334549350440315
chr21	20242400	20243400	-1.1878898134855678
chr21	20242500	20243500	-1.1327066172608355
chr21	20242600	20243600	-0.5810116138830745
chr21	20242700	20243700	-0.28568724971614445
chr21	20242800	20243800	-0.6900615412216271
chr21	20242900	20243900	-0.5716246941293017
chr21	20243000	20244000	-1.4581063646800907
chr21	20244100	20245100	-3.678947323269388
chr21	20244200	20245200	-3.6105572156800463
chr21	20244300	20245300	-3.7649335063648235
chr21	20244400	20245400	-4.017812781733348
chr21	20244500	20245500	-3.3491766395097566
chr21	20244600	20245600	-3.8205214117305433
chr21	20244700	20245700	-4.405015621947405
chr21	20244800	20245800	-3.6195599711336097
chr21	20244900	20245900	-3.5920150221533467
chr21	20245000	20246000	-3.7948210021321778
chr21	20245100	20246100	-3.1512377982626654
chr21	20245200	20246200	-4.03777862153951
chr21	20245300	20246300	-3.6589415755545134
chr21	20245400	20246400	-3.4268907065355987
chr21	20245500	20246500	-3.3447446452859264
chr21	20245600	20246600	-3.4135137499806736
chr21	20245700	20246700	-2.7650180608154398
chr21	20245800	20246800	-3.5429471200883587
chr21	20245900	20246900	-3.4849415097449405
chr21	20246000	20247000	-3.276867316582998
chr21	20246100	20247100	-3.400039326514584
chr21	20246200	20247200	-3.2260462722499903
chr21	20246300	20247300	-3.2865830855211784
chr21	20246400	20247400	-3.5010823839911738
chr21	20246500	20247500	-2.9448912161619933
chr21	20246600	20247600	-2.3632918210207805
chr21	20246700	20247700	-2.709070318824787
chr21	20246800	20247800	-2.2884952492716253
chr21	20246900	20247900	-2.2430652788400325
chr21	20247000	20248000	-3.0817774185312348
chr21	20247100	20248100	-3.26552462999138
chr21	20247200	20248200	-2.9935870538206
chr21	20247300	20248300	-3.6062291504096784
chr21	20247400	20248400	-3.826713978107021
chr21	20247500	20248500	-4.290801404123921
chr21	20247600	20248600	-4.388463109554475
chr21	20247700	20248700	-3.88030816675287
chr21	20247800	20248800	-3.77499750001276
chr21	20247900	20248900	-3.7795615079159353
chr21	20248000	20249000	-2.758668095675848
chr21	20248100	20249100	-2.3444902727575467
chr21	20248200	20249200	-2.1719608303514604
chr21	20248300	20249300	-1.930354710644396
chr21	20248400	20249400	-1.89310507966625
chr21	20248500	20249500	-2.4507714703325445
chr21	20248600	20249600	-2.1447195301108484
chr21	20248700	20249700	-2.358377984353145
chr21	20248800	20249800	-2.495567149092678
chr21	20248900	20249900	-3.110121674823416
chr21	20249000	20250000	-3.573967132392819
chr21	20249100	20250100	-3.7925325559245775
chr21	20249200	20250200	-3.5503340430872896
chr21	20249300	20250300	-3.4689290922987737
chr21	20249400	20250400	-3.6728008438272735
chr21	20249500	20250500	-3.43068626442069
chr21	20249600	20250600	-3.5473878926510447
chr21	20249700	20250700	-3.162851132105378
chr21	20249800	20250800	-3.0121698874340472
chr21	20249900	20250900	-1.909885819732526
chr21	20250000	20251000	-1.5171989190172563
chr21	20250100	20251100	-1.2657820027532531
chr21	20250200	20251200	-1.2387248519634184
chr21	20250300	20251300	-0.6851386767760522
chr21	20250400	20251400	-0.3102977425259973
chr21	20250500	20251500	-0.12894384731442754
chr21	20250600	20251600	-0.49491902274416105
chr21	20250700	20251700	-0.5019336315864755
chr21	20250800	20251800	-0.3774703856729471
chr21	20250900	20251900	-0.5350508279064919
chr21	20251000	20252000	-0.6125817744038028
chr21	20251100	20252100	-1.1197081411367826
chr21	20251200	20252200	-1.1639145723737938
chr21	20251300	20252300	-1.7320539195248907
chr21	20251400	20252400	-1.8784402543718963
chr21	20251500	20252500	-0.976605522617269
chr21	20251600	20252600	-1.1040965682064094
chr21	20251700	20252700	-1.3491664350384658
chr21	20251800	20252800	-1.3808237814650677
chr21	20251900	20252900	-1.5023765965957476
chr21	20252000	20253000	-2.280505289319372
chr21	20252100	20253100	-1.6985022653995558
chr21	20252200	20253200	-1.731916235275523
chr21	20253300	20254300	-2.6088933643178653
chr21	20253400	20254400	-2.4645654955339693
chr21	20253500	20254500	-2.2382898255645807
chr21	20253600	20254600	-2.179785925412511
chr21	20253700	20254700	-2.751875880308849
chr21	20253800	20254800	-4.688749510356606
chr21	20253900	20254900	-4.747765670640344
chr21	20254000	20255000	-4.224040189593792
chr21	20254100	20255100	-5.07821134661706
chr21	20254200	20255200	-4.724861764612169
chr21	20254300	20255300	-4.206271426628248
chr21	20254400	20255400	-4.323938904788053
chr21	20254500	20255500	-4.619900522755247
chr21	20254600	20255600	-4.981778041986353
chr21	20254700	20255700	-4.460659050427134
chr21	20254800	20255800	-2.9067018015633868
chr21	20254900	20255900	-3.0309500088714856
chr21	20255000	20256000	-2.7260227559475045
chr21	20255100	20256100	-1.974910091047705
chr21	20255200	20256200	-1.6753979501427287
chr21	20255300	20256300	-1.6073040625963808
chr21	20255400	20256400	-1.4148979185460058
chr21	20255500	20256500	-1.6406188436170264
chr21	20255600	20256600	-1.780443981519728
chr21	20255700	20256700	-1.4051867406795038
chr21	20255800	20256800	-1.8011162814690225
chr21	20255900	20256900	-1.7483182071217769
chr21	20256000	20257000	-2.2383297775486266
chr21	20256100	20257100	-2.269023464338725
chr21	20256200	20257200	-2.523837315364099
chr21	20256300	20257300	-3.1785039900463086
chr21	20256400	20257400	-3.4398879765022614
chr21	20256500	20257500	-3.14622299260309
chr21	20256600	20257600	-2.951581442376085
chr21	20256700	20257700	-3.3102334202339785
chr21	20256800	20257800	-3.542244272853465
chr21	20256900	20257900	-3.213939445195825
chr21	20257000	20258000	-2.6363315217878034
chr21	20257100	20258100	-3.1127445538816296
chr21	20257200	20258200	-3.308286068325008
chr21	20257300	20258300	-2.7354846025196524
chr21	20257400	20258400	-2.8135699248898134
chr21	20257500	20258500	-2.8565878107221145
chr21	20257600	20258600	-3.1164812635937658
chr21	20257700	20258700	-2.329771142959164
chr21	20257800	20258800	-2.0221456434302385
chr21	20257900	20258900	-1.9120795842283609
chr21	20258000	20259000	-2.3223436706078537
chr21	20258100	20259100	-2.267733303531526
chr21	20258200	20259200	-1.9575642037747656
chr21	20258300	20259300	-1.6206554616843212
chr21	20258400	20259400	-1.5181847101012709
chr21	20258500	20259500	-1.7359615572354647
chr21	20258600	20259600	-1.0169755271265015
chr21	20258700	20259700	-2.113526237925872
chr21	20258800	20259800	-1.8528751436514657
chr21	20258900	20259900	-1.5076650970161292
chr21	20259000	20260000	-1.0801935898510275
chr21	20259100	20260100	-1.0314724758896792
chr21	20259200	20260200	-1.2862317229011104
chr21	20259300	20260300	-1.3797212335779436
chr21	20259400	20260400	-0.7343697328178107
chr21	20259500	20260500	-0.8572969897768662
chr21	20259600	20260600	-0.7546300671336547
chr21	20259700	20260700	-0.026103638719929115
chr21	20259800	20260800	-0.15748270737475972
chr21	20259900	20260900	-0.7761307723464076
chr21	20260000	20261000	-0.872001603073071
chr21	20260100	20261100	-0.9134191435282816
chr21	20260200	20261200	-0.9241835380589222
chr21	20260300	20261300	-1.2229122140210047
chr21	20260400	20261400	-2.0577147330383627
chr21	20260500	20261500	-2.2002192047138807
chr21	20260600	20261600	-2.477184394230398
chr21	20260700	20261700	-3.060251300722684
chr21	20260800	20261800	-3.4528287397167774
chr21	20260900	20261900	-3.02942222134834
chr21	20261000	20262000	-2.7701969472758656
chr21	20261100	20262100	-2.8395079690754312
chr21	20261200	20262200	-2.93701316906016
chr21	20261300	20262300	-3.535440599053328
chr21	20261400	20262400	-2.4696713382015507
chr21	20261500	20262500	-1.8024513956820187
chr21	20261600	20262600	-1.946905255565572
chr21	20261700	20262700	-1.3588616218041452
chr21	20261800	20262800	-0.8116859476420958
chr21	20261900	20262900	-1.4477665399407191
chr21	20262000	20263000	-1.0818890070569938
chr21	20262100	20263100	-0.10634316385219443
chr21	20262200	20263200	0.605739386942139
chr21	20262300	20263300	1.2206465845624843
chr21	20262400	20263400	0.34973524508266474
chr21	20262500	20263500	-0.09924203031401542
chr21	20262600	20263600	0.038160686225749696
chr21	20262700	20263700	-0.8724673363717866
chr21	20262800	20263800	-1.048199191520585
chr21	20262900	20263900	-0.8896739753970453
chr21	20263000	20264000	-1.4484127156975728
chr21	20263100	20264100	-2.618928713702171
chr21	20263200	20264200	-3.65297128884727
chr21	20263300	20264300	-3.5653004266282897
chr21	20263400	20264400	-2.9663887090768526
chr21	20263500	20264500	-2.647288552112061
chr21	20263600	20264600	-2.6699544699675317
chr21	20263700	20264700	-2.3141911653684413
chr21	20263800	20264800	-2.820334875531
chr21	20263900	20264900	-3.155674025024916
chr21	20264000	20265000	-3.1276309023641105
chr21	20264100	20265100	-2.2359348922348397
chr21	20264200	20265200	-2.177848053098458
chr21	20264300	20265300	-2.5751515879095144
chr21	20264400	20265400	-3.0210778155766644
chr21	20264500	20265500	-2.793654016899212
chr21	20264600	20265600	-3.417457133121463
chr21	20264700	20265700	-2.9095058296580407
chr21	20264800	20265800	-2.4102016457139666
chr21	20264900	20265900	-2.2302905545707543
chr21	20265000	20266000	-2.9589624726761805
chr21	20265100	20266100	-3.3916144754177893
chr21	20265200	20266200	-3.19848385470972
chr21	20265300	20266300	-3.594979798282917
chr21	20265400	20266400	-3.4434774546731632
chr21	20265500	20266500	-4.5217551482655525
chr21	20265600	20266600	-4.256531735492489
chr21	20265700	20266700	-4.419403957195751
chr21	20265800	20266800	-4.459223449702204
chr21	20265900	20266900	-4.311510813013117
chr21	20266000	20267000	-3.8128168753919778
chr21	20266100	20267100	-3.2886507814844617
chr21	20266200	20267200	-2.89804014113262
chr21	20266300	20267300	-1.8259270337690543
chr21	20266400	20267400	-1.5331350450516863
chr21	20266500	20267500	-0.32451463629040256
chr21	20266600	20267600	-0.5218401304989211
chr21	20266700	20267700	-1.1993583670204728
chr21	20266800	20267800	-1.845444529764412
chr21	20266900	20267900	-1.7980171043293496
chr21	20267000	20268000	-2.0060924631139523
chr21	20267100	20268100	-2.0218707722452374
chr21	20267200	20268200	-2.144390567496848
chr21	20267300	20268300	-2.2179290639771976
chr21	20267400	20268400	-2.0358242357415657
chr21	20267500	20268500	-1.6715890898220782
chr21	20267600	20268600	-1.743344870070455
chr21	20267700	20268700	-0.8085426289938991
chr21	20267800	20268800	-0.8297475107760546
chr21	20267900	20268900	-0.8781461201130122
chr21	20268000	20269000	-0.7579154815099804
chr21	20268100	20269100	-0.7279713461760968
chr21	20268200	20269200	-0.33363258764094306
chr21	20268300	20269300	-0.4232067912383135
chr21	20268400	20269400	-0.989567047719222
chr21	20268500	20269500	-1.459947869415414
chr21	20268600	20269600	-1.1478957458267185
chr21	20268700	20269700	-1.6744727584178205
chr21	20268800	20269800	-1.7667319498824092
chr21	20268900	20269900	-1.6483059874537032
chr21	20269000	20270000	-1.7429026154815248
chr21	20269100	20270100	-2.888902965298944
chr21	20269200	20270200	-3.011380180569973
chr21	20269300	20270300	-3.3450273659595178
chr21	20269400	20270400	-2.516664829755353
chr21	20269500	20270500	-2.574351025177089
chr21	20269600	20270600	-2.562098225004092
chr21	20269700	20270700	-2.654468340546772
chr21	20269800	20270800	-2.4122383636736107
chr21	20269900	20270900	-1.8792953703528337
chr21	20270000	20271000	-1.9174681860637068
chr21	20270100	20271100	-0.7824713223273656
chr21	20270200	20271200	-1.0598481184499993
chr21	20270300	20271300	-0.4229627423147552
chr21	20270400	20271400	-0.4768881119276546
chr21	20270500	20271500	0.328633515450104
chr21	20270600	20271600	0.10327884114692132
chr21	20270700	20271700	-0.4302149551156295
chr21	20270800	20271800	-0.5662287924806899
chr21	20270900	20271900	-1.5395674078148802
chr21	20271000	20272000	-1.5450317155674769
chr21	20271100	20272100	-2.2927226451115925
chr21	20271200	20272200	-2.7279755400520007
chr21	20271300	20272300	-3.3137378795750467
chr21	20271400	20272400	-3.5092254267163523
chr21	20271500	20272500	-4.534728809227513
chr21	20271600	20272600	-3.6673346453123736
chr21	20271700	20272700	-3.275503472872986
chr21	20271800	20272800	-2.9546800056623304
chr21	20271900	20272900	-2.5448347667037075
chr21	20272000	20273000	-3.152995113809576
chr21	20272100	20273100	-3.437972436763072
chr21	20272200	20273200	-2.6852666524988944
chr21	20272300	20273300	-2.5638736020379502
chr21	20272400	20273400	-3.2692853093210656
chr21	20272500	20273500	-2.6985476973339217
chr21	20272600	20273600	-3.5718856489882223
chr21	20272700	20273700	-3.5392980651219434
chr21	20272800	20273800	-3.4288777928513694
chr21	20272900	20273900	-3.9324414827627088
chr21	20273000	20274000	-3.162118982451523
chr21	20273100	20274100	-2.842035809515451
chr21	20273200	20274200	-3.4281382372365137
chr21	20273300	20274300	-2.9686212935012217
chr21	20273400	20274400	-2.564011167085708
chr21	20273500	20274500	-2.8340391831695646
chr21	20273600	20274600	-2.0446726984243924
chr21	20273700	20274700	-1.9014160466152696
chr21	20273800	20274800	-2.0899520818296264
chr21	20273900	20274900	-1.6475344242754013
chr21	20274000	20275000	-1.1775309904959412
chr21	20274100	20275100	-0.2632714430078773
chr21	20274200	20275200	-0.032493586088208716
chr21	20274300	20275300	-0.4510922836268627
chr21	20274400	20275400	-0.657914710391338
chr21	20274500	20275500	-0.7926845629159394
chr21	20274600	20275600	-1.2414761123551663
chr21	20274700	20275700	-1.1309838151694993
chr21	20274800	20275800	-0.8622027491717555
chr21	20274900	20275900	-1.2730137817674525
chr21	20275000	20276000	-1.386596412722773
chr21	20275100	20276100	-1.3362773930189884
chr21	20275200	20276200	-0.6308251762602588
chr21	20275300	20276300	-0.3855057559885981
chr21	20275400	20276400	-0.3638052143625491
chr21	20275500	20276500	-0.09057324065302604
chr21	20275600	20276600	-1.2607693393886172
chr21	20275700	20276700	-1.8653007385997056
chr21	20275800	20276800	-2.3774228681338543
chr21	20275900	20276900	-1.9950186175554725
chr21	20276000	20277000	-2.3597974585246684
chr21	20276100	20277100	-2.968801538618069
chr21	20276200	20277200	-3.432660086420196
chr21	20276300	20277300	-3.742789724816621
chr21	20276400	20277400	-3.850138369346797
chr21	20276500	20277500	-3.792086840638004
chr21	20276600	20277600	-3.2114244099870373
chr21	20276700	20277700	-3.3295351548812566
chr21	20276800	20277800	-3.5957113839166874
chr21	20276900	20277900	-4.189985894671644
chr21	20277000	20278000	-3.7215230399832406
chr21	20277100	20278100	-4.394107658485157
chr21	20277200	20278200	-4.6527555876463484
chr21	20277300	20278300	-5.118139702276494
chr21	20277400	20278400	-5.426240386441985
chr21	20277500	20278500	-5.576668385282893
chr21	20277600	20278600	-5.797322377906296
chr21	20277700	20278700	-5.7144430582577606
chr21	20277800	20278800	-4.9803372467675295
chr21	20277900	20278900	-4.80938072708691
chr21	20278000	20279000	-4.7168396533837695
chr21	20278100	20279100	-3.9908451844035886
chr21	20278200	20279200	-3.4115442399871165
chr21	20278300	20279300	-3.615786701561889
chr21	20278400	20279400	-3.2371907356685825
chr21	20278500	20279500	-2.7281852863791856
chr21	20278600	20279600	-2.1965461077598545
chr21	20278700	20279700	-1.6349108320430543
chr21	20278800	20279800	-1.624733170781512
chr21	20278900	20279900	-1.4596005886472825
chr21	20279000	20280000	-1.9585345255447413
chr21	20279100	20280100	-1.76580818595944
chr21	20279200	20280200	-1.8225589511661318
chr21	20280900	20281900	0.21413564913360544
chr21	20281000	20282000	-0.7073237147606426
chr21	20281100	20282100	-2.908654263506
chr21	20281200	20282200	-4.30723145401268
chr21	20281300	20282300	-4.246768624392056
chr21	20281400	20282400	-4.49821131998073
chr21	20281500	20282500	-4.931308955111933
chr21	20281600	20282600	-5.120765863870052
chr21	20281700	20282700	-5.12918775835608
chr21	20281800	20282800	-5.865910449908853
chr21	20281900	20282900	-5.880975513806497
chr21	20282000	20283000	-5.692083776913194
chr21	20282100	20283100	-4.285340567088214
chr21	20282200	20283200	-2.864483466590369
chr21	20282300	20283300	-2.5541075635929142
chr21	20282400	20283400	-2.0658129228482403
chr21	20283300	20284300	-2.1616035468533608
chr21	20283400	20284400	-2.462341370623972
chr21	20283500	20284500	-2.376419075835539
chr21	20283600	20284600	-3.389424566270669
chr21	20283700	20284700	-3.9594016081957264
chr21	20283800	20284800	-3.6335794479059533
chr21	20283900	20284900	-3.55991240046492
chr21	20284000	20285000	-3.0175627733134776
chr21	20284100	20285100	-2.45271638081004
chr21	20284200	20285200	-3.2460969186690365
chr21	20284300	20285300	-3.2258003568146822
chr21	20284400	20285400	-3.3852531471063085
chr21	20284500	20285500	-3.5359014516390483
chr21	20284600	20285600	-3.224039107492961
chr21	20284700	20285700	-2.911834304182032
chr21	20284800	20285800	-3.2279187008300085
chr21	20284900	20285900	-3.027808180363171
chr21	20285000	20286000	-2.9412841979897375
chr21	20285100	20286100	-2.8948925724964587
chr21	20285200	20286200	-2.6787975988394286
chr21	20285300	20286300	-3.0108695804030146
chr21	20285400	20286400	-3.15355408214742
chr21	20285500	20286500	-3.6674711828466946
chr21	20285600	20286600	-3.1305226838869893
chr21	20285700	20286700	-3.3230007091881864
chr21	20285800	20286800	-4.454348518759394
chr21	20285900	20286900	-4.684505894445472
chr21	20286000	20287000	-5.234262209296194
chr21	20286100	20287100	-6.7952333521389185
chr21	20286200	20287200	-6.852943945710185
chr21	20286300	20287300	-6.3471616257904975
chr21	20286400	20287400	-5.3930855653031315
chr21	20286500	20287500	-4.395224650093801
chr21	20286600	20287600	-4.037582844654794
chr21	20289000	20290000	-6.278507509869997
chr21	20289100	20290100	-6.250406662182647
chr21	20289200	20290200	-6.732682726836653
chr21	20289300	20290300	-6.256994372038506
chr21	20289400	20290400	-5.611026912331632
chr21	20289500	20290500	-4.806271272377301
chr21	20289600	20290600	-4.253358012927098
chr21	20289700	20290700	-3.7961780777510636
chr21	20289800	20290800	-3.2818476112816537
chr21	20289900	20290900	-2.701748585169588
chr21	20290000	20291000	-2.86349011488269
chr21	20290100	20291100	-3.058764698506204
chr21	20290200	20291200	-2.6346481164745628
chr21	20290300	20291300	-1.7146883229353265
chr21	20290400	20291400	-1.798109174682634
chr21	20290500	20291500	-1.7910696952120726
chr21	20290600	20291600	-1.3164136097785801
chr21	20291700	20292700	-3.270389263951761
chr21	20291800	20292800	-3.0341773897441
chr21	20291900	20292900	-2.6893150511244954
chr21	20292000	20293000	-2.3506816182595243
chr21	20292100	20293100	-2.425990785379597
chr21	20292200	20293200	-1.4251121227764902
chr21	20292300	20293300	-1.004597968711855
chr21	20292400	20293400	-1.0303845870674049
chr21	20292500	20293500	-1.0216661764861654
chr21	20292600	20293600	-1.0602055338184526
chr21	20292700	20293700	-0.80369002945875
chr21	20292800	20293800	-1.068404985990462
chr21	20292900	20293900	-1.3900565105277818
chr21	20293000	20294000	-1.1777230567058892
chr21	20293100	20294100	-0.7149366909984177
chr21	20293400	20294400	-1.4556809654678506
chr21	20293500	20294500	-0.8863046704295846
chr21	20293600	20294600	-0.6699407286352981
chr21	20293900	20294900	-1.3740671596015381
chr21	20294000	20295000	-2.3257432997242486
chr21	20294100	20295100	-2.3956670004930802
chr21	20294200	20295200	-2.4208553916897606
chr21	20294300	20295300	-2.4269299850012658
chr21	20294400	20295400	-2.363192734308172
chr21	20296100	20297100	-1.912165304437404
chr21	20296200	20297200	-2.4134380243957603
chr21	20296300	20297300	-2.3674945961058342
chr21	20296400	20297400	-3.0790160581048416
chr21	20296500	20297500	-2.6214566445859653
chr21	20296600	20297600	-2.5070796975864207
chr21	20296700	20297700	-2.5096578880189333
chr21	20296800	20297800	-2.439298141999604
chr21	20296900	20297900	-2.323537276066918
chr21	20297000	20298000	-1.7724742427459368
chr21	20297100	20298100	-2.315555089682745
chr21	20297500	20298500	-1.4263516147442754
chr21	20297600	20298600	-1.275465785666931
chr21	20297700	20298700	-2.1334484186774443
chr21	20297800	20298800	-2.2040089207237634
chr21	20297900	20298900	-2.9082327893282662
chr21	20298000	20299000	-2.6493322632573575
chr21	20298100	20299100	-2.4878142221615733
chr21	20298200	20299200	-2.476344332369292
chr21	20298300	20299300	-2.6731336602841043
chr21	20298400	20299400	-2.8198152960174454
chr21	20298500	20299500	-3.70023482302218
chr21	20298600	20299600	-3.2986004837785976
chr21	20298700	20299700	-2.792984891853659
chr21	20298800	20299800	-3.591188002302069
chr21	20298900	20299900	-3.055858026590718
chr21	20299000	20300000	-3.854230432171426
chr21	20299100	20300100	-4.201121452373304
chr21	20299200	20300200	-4.424455434457371
chr21	20299300	20300300	-4.627779906779943
chr21	20299400	20300400	-4.074482473316465
chr21	20299500	20300500	-3.2913079131331164
chr21	20299600	20300600	-3.991374333680346
chr21	20299700	20300700	-4.1967417938229845
chr21	20299800	20300800	-3.4066601263821523
chr21	20299900	20300900	-3.170232416970201
chr21	20300000	20301000	-2.5611980005799824
chr21	20300100	20301100	-2.0761082688154606
chr21	20300200	20301200	-2.044563227802332
chr21	20300300	20301300	-1.2909266894393068
chr21	20300400	20301400	-1.5391848608684624
chr21	20300500	20301500	-2.09436156859651
chr21	20300600	20301600	-1.6883210663614407
chr21	20300700	20301700	-1.4359323486723488
chr21	20300800	20301800	-1.8538764140439383
chr21	20300900	20301900	-2.145440782793096
chr21	20302000	20303000	0.13830512302139797
chr21	20302100	20303100	0.036739736217986325
chr21	20302200	20303200	-0.0962640592734522
chr21	20302300	20303300	-0.24485925551399
chr21	20302400	20303400	-0.16364236912829289
chr21	20302500	20303500	0.2611459820336862
chr21	20304900	20305900	-2.2523664701959065
chr21	20305000	20306000	-2.4866642929084866
chr21	20305100	20306100	-2.4086190955511024
chr21	20305200	20306200	-3.135422455919822
chr21	20305300	20306300	-3.48772956720626
chr21	20305400	20306400	-3.463686034453922
chr21	20305500	20306500	-3.1737160873181263
chr21	20305600	20306600	-3.635326819140551
chr21	20305700	20306700	-4.191173155372162
chr21	20305800	20306800	-3.6552460892140193
chr21	20305900	20306900	-4.088543920284918
chr21	20306000	20307000	-4.73125631868994
chr21	20306100	20307100	-4.555688102892247
chr21	20306200	20307200	-4.186426362959248
chr21	20306300	20307300	-4.862781398501737
chr21	20306400	20307400	-5.126841960509585
chr21	20306500	20307500	-5.213999737445891
chr21	20306600	20307600	-5.309700098532427
chr21	20306700	20307700	-5.2408159394847775
chr21	20306800	20307800	-6.0926961042461265
chr21	20306900	20307900	-6.089973349501003
chr21	20307000	20308000	-5.342004017025038
chr21	20307100	20308100	-5.694826761619785
chr21	20307200	20308200	-5.5916941695313085
chr21	20307300	20308300	-4.750155233274809
chr21	20307400	20308400	-3.8700664225820582
chr21	20307500	20308500	-3.684841856436695
chr21	20307600	20308600	-2.983751947491942
chr21	20307700	20308700	-2.9870995777206617
chr21	20307800	20308800	-2.6880512305656006
chr21	20307900	20308900	-2.58275943852371
chr21	20308000	20309000	-2.9628346717104956
chr21	20308100	20309100	-2.9291390151118035
chr21	20308200	20309200	-3.103243536199544
chr21	20308300	20309300	-3.0529687599883903
chr21	20308400	20309400	-4.030530063001598
chr21	20308500	20309500	-4.557969471065267
chr21	20308600	20309600	-4.621385852416624
chr21	20308700	20309700	-3.769432376833669
chr21	20308800	20309800	-3.3479970671857187
chr21	20308900	20309900	-2.905836019540462
chr21	20309000	20310000	-3.2071975192594753
chr21	20309100	20310100	-3.3329800800682503
chr21	20309200	20310200	-2.6055371784048904
chr21	20309300	20310300	-2.1551690934158327
chr21	20309400	20310400	-1.558774694381571
chr21	20309500	20310500	-1.0169026847660791
chr21	20309600	20310600	-1.7328307895867507
chr21	20309700	20310700	-2.4415601546143937
chr21	20309800	20310800	-2.2393737158841334
chr21	20309900	20310900	-2.5233083885935743
chr21	20310000	20311000	-2.145717982747425
chr21	20310100	20311100	-1.7686134902680228
chr21	20310200	20311200	-2.6427778920973024
chr21	20310300	20311300	-3.00606702403486
chr21	20310400	20311400	-3.3189167505267925
chr21	20310500	20311500	-4.0365967979320825
chr21	20310600	20311600	-3.3605354593077696
chr21	20310700	20311700	-2.9911554621031
chr21	20310800	20311800	-3.542747512828905
chr21	20310900	20311900	-3.6998811118524086
chr21	20311000	20312000	-3.975796052635563
chr21	20311100	20312100	-4.644643988155024
chr21	20311200	20312200	-3.7970573678650914
chr21	20311300	20312300	-4.534591817525242
chr21	20311400	20312400	-4.758882771619737
chr21	20311500	20312500	-4.243323940452576
chr21	20311600	20312600	-4.4727821420255145
chr21	20311700	20312700	-4.311177564209588
chr21	20311800	20312800	-4.1644163685051785
chr21	20311900	20312900	-3.458251678383654
chr21	20312000	20313000	-3.0453950380182957
chr21	20312100	20313100	-2.636085683900932
chr21	20312200	20313200	-3.1474382273875583
chr21	20312300	20313300	-2.15798228689875
chr21	20312400	20313400	-2.27343226436475
chr21	20312500	20313500	-2.458268381555872
chr21	20312600	20313600	-2.3594857178191133
chr21	20312700	20313700	-2.600149347343809
chr21	20312800	20313800	-2.9103465384910288
chr21	20312900	20313900	-3.480241943724797
chr21	20313000	20314000	-3.8085057174358816
chr21	20313100	20314100	-4.121319742559709
chr21	20313200	20314200	-4.181748621939153
chr21	20313300	20314300	-4.04875555231208
chr21	20313400	20314400	-4.4438624264709485
chr21	20313500	20314500	-4.448936003213035
chr21	20313600	20314600	-4.654700931581707
chr21	20313700	20314700	-5.075783890575204
chr21	20313800	20314800	-5.031755474825503
chr21	20313900	20314900	-4.739980575335004
chr21	20314000	20315000	-4.545269304455709
chr21	20314100	20315100	-4.765454151167053
chr21	20314200	20315200	-4.608345331214754
chr21	20314300	20315300	-5.2163401271672685
chr21	20314400	20315400	-4.814280912466902
chr21	20314500	20315500	-4.961128279767898
chr21	20314600	20315600	-4.505128952412543
chr21	20314700	20315700	-4.396293129555668
chr21	20314800	20315800	-3.824598218478911
chr21	20314900	20315900	-3.789065919424957
chr21	20315000	20316000	-4.021427338332817
chr21	20315100	20316100	-3.0308567745735124
chr21	20316200	20317200	-3.2025067811898795
chr21	20316300	20317300	-4.623407152409391
chr21	20316400	20317400	-4.726662389924752
chr21	20316500	20317500	-6.194219069224277
chr21	20316600	20317600	-5.46282376901999
chr21	20316700	20317700	-5.231922560646601
chr21	20316800	20317800	-5.228962405070144
chr21	20316900	20317900	-4.51909776953134
chr21	20317000	20318000	-4.285639657102469
chr21	20317100	20318100	-4.327875844093621
chr21	20317200	20318200	-4.228284412746194
chr21	20317300	20318300	-3.1893437155103364
chr21	20317400	20318400	-3.5633566081686627
chr21	20317500	20318500	-3.153063662839616
chr21	20317600	20318600	-3.64672684676292
chr21	20317700	20318700	-3.607514045810572
chr21	20317800	20318800	-4.2978633908894714
chr21	20317900	20318900	-4.815653484308332
chr21	20318000	20319000	-4.9737106906416475
chr21	20318100	20319100	-4.18196599652725
chr21	20318200	20319200	-4.5732067190606704
chr21	20318300	20319300	-4.818192480652412
chr21	20318400	20319400	-4.807086250868751
chr21	20318500	20319500	-4.486950201676159
chr21	20318600	20319600	-4.69024003050786
chr21	20318700	20319700	-4.494976291454578
chr21	20318800	20319800	-3.466082243794377
chr21	20318900	20319900	-3.544182455336747
chr21	20319000	20320000	-3.6749913188730168
chr21	20319100	20320100	-3.9970842939444
chr21	20319200	20320200	-3.7869806074479975
chr21	20319300	20320300	-4.010418919251086
chr21	20319400	20320400	-3.874200641046255
chr21	20319500	20320500	-3.8810056751894417
chr21	20319600	20320600	-3.5338336535715977
chr21	20319700	20320700	-3.0821201214351945
chr21	20319800	20320800	-3.117935826477801
chr21	20319900	20320900	-2.9897018001361566
chr21	20320000	20321000	-2.410494383227464
chr21	20320100	20321100	-2.4851807079608506
chr21	20320200	20321200	-2.3855844136484934
chr21	20320300	20321300	-1.4447696507896417
chr21	20320400	20321400	-1.4336068608017662
chr21	20320500	20321500	-1.6386760023522005
chr21	20320600	20321600	-1.8852999723959567
chr21	20320700	20321700	-2.587849714619608
chr21	20320800	20321800	-3.0888506898453167
chr21	20320900	20321900	-3.1630662469682056
chr21	20321000	20322000	-4.627724967924283
chr21	20321100	20322100	-5.010900649449078
chr21	20321200	20322200	-5.304511569516434
chr21	20321300	20322300	-6.264121180547888
chr21	20321400	20322400	-6.1225286165695625
chr21	20321500	20322500	-6.03357118126204
chr21	20321600	20322600	-5.976028813713834
chr21	20321700	20322700	-5.226100668751468
chr21	20321800	20322800	-4.652361940637356
chr21	20321900	20322900	-5.0519302171706535
chr21	20322000	20323000	-4.185751402067323
chr21	20322100	20323100	-4.580049857219233
chr21	20322200	20323200	-4.260442121099503
chr21	20322300	20323300	-4.234442329932602
chr21	20322400	20323400	-4.404207794588592
chr21	20322500	20323500	-4.480453020354251
chr21	20322600	20323600	-4.909337763420955
chr21	20322700	20323700	-5.038267451637642
chr21	20322800	20323800	-4.5601799136865475
chr21	20322900	20323900	-4.749722326262917
chr21	20323000	20324000	-4.944826015850265
chr21	20323100	20324100	-4.23602085413518
chr21	20324200	20325200	-3.7585513576573413
chr21	20324300	20325300	-3.818103617538595
chr21	20324400	20325400	-3.305175472137361
chr21	20324500	20325500	-3.669659757947064
chr21	20324600	20325600	-3.7233501632111214
chr21	20324700	20325700	-4.271091620845075
chr21	20324800	20325800	-4.004936678166974
chr21	20324900	20325900	-4.001264734042956
chr21	20325000	20326000	-4.279214164015689
chr21	20325100	20326100	-3.76124582756384
chr21	20325200	20326200	-3.5521629423522247
chr21	20325300	20326300	-3.476698587462092
chr21	20325400	20326400	-3.3697693401273296
chr21	20326500	20327500	-2.218111512330321
chr21	20326600	20327600	-2.2891400799314807
chr21	20326700	20327700	-2.6117090500059863
chr21	20326800	20327800	-2.2020725805953423
chr21	20326900	20327900	-2.3971312407916847
chr21	20327000	20328000	-1.7120401862139292
chr21	20327100	20328100	-2.475907842672356
chr21	20327200	20328200	-2.6691851143066065
chr21	20327300	20328300	-2.893538183224276
chr21	20327400	20328400	-2.9047685743125986
chr21	20327500	20328500	-4.327618297250243
chr21	20327600	20328600	-5.35417141033717
chr21	20327700	20328700	-5.139189046682392
chr21	20327800	20328800	-5.438590797727759
chr21	20327900	20328900	-5.229583374882965
chr21	20328000	20329000	-4.553159386979918
chr21	20328100	20329100	-3.5470549363805164
chr21	20328200	20329200	-3.5543469484684325
chr21	20328300	20329300	-3.607626099966599
chr21	20328400	20329400	-3.46578407584758
chr21	20328500	20329500	-2.3997871529695707
chr21	20328600	20329600	-1.184482467015512
chr21	20328700	20329700	-0.7393014333312858
chr21	20328800	20329800	-1.0221146321759569
chr21	20328900	20329900	-0.5714633021743432
chr21	20329000	20330000	-1.309128052378821
chr21	20329100	20330100	-1.6296792245371583
chr21	20329200	20330200	-1.7304280019079352
chr21	20329300	20330300	-1.3494004749341102
chr21	20329400	20330400	-1.3078484127664405
chr21	20329500	20330500	-1.3046685211555669
chr21	20329600	20330600	-1.458527036225985
chr21	20329700	20330700	-1.5117691691493822
chr21	20329800	20330800	-0.9515175420266704
chr21	20329900	20330900	-0.764358888815521
chr21	20330000	20331000	-0.7369748896902808
chr21	20330100	20331100	-1.5044200159192604
chr21	20330200	20331200	-1.5200876687473257
chr21	20330300	20331300	-1.7480798751478703
chr21	20330400	20331400	-1.6548959545844577
chr21	20330500	20331500	-1.6588900251592362
chr21	20330600	20331600	-1.6084703706314771
chr21	20330700	20331700	-2.1102849003477933
chr21	20330800	20331800	-2.433660509261096
chr21	20330900	20331900	-2.875697597225647
chr21	20331000	20332000	-3.273322159685451
chr21	20331100	20332100	-3.102241778769808
chr21	20331200	20332200	-3.3358378241581566
chr21	20331300	20332300	-3.3191589281371514
chr21	20331400	20332400	-3.653547558568688
chr21	20331500	20332500	-3.751386260444777
chr21	20331600	20332600	-4.1044476806207655
chr21	20331700	20332700	-4.096563676426347
chr21	20331800	20332800	-4.0246458106565965
chr21	20331900	20332900	-4.266779433626069
chr21	20332000	20333000	-3.6574265450456207
chr21	20332100	20333100	-3.348404696924005
chr21	20332200	20333200	-3.5287044661887377
chr21	20332300	20333300	-2.7364607843357605
chr21	20332400	20333400	-3.1068231391829317
chr21	20332500	20333500	-3.2630335309324194
chr21	20332600	20333600	-3.1773143343810943
chr21	20332700	20333700	-2.708069752543782
chr21	20332800	20333800	-2.9717643827756155
chr21	20332900	20333900	-2.031611905454868
chr21	20333000	20334000	-2.234543832732071
chr21	20333100	20334100	-2.718426322806431
chr21	20333200	20334200	-2.6191811361261585
chr21	20333300	20334300	-4.1835695191276905
chr21	20333400	20334400	-4.1547919237074975
chr21	20333500	20334500	-4.056157305074582
chr21	20333600	20334600	-4.458653174366448
chr21	20333700	20334700	-4.878064802279535
chr21	20333800	20334800	-4.317304204743587
chr21	20333900	20334900	-4.70292593357913
chr21	20334000	20335000	-5.142114739377288
chr21	20334100	20335100	-4.704823401396824
chr21	20334200	20335200	-4.368641284904385
chr21	20334300	20335300	-3.598766181303408
chr21	20334400	20335400	-2.9967393810439984
chr21	20334500	20335500	-3.0449522712350143
chr21	20334600	20335600	-2.5476259344862835
chr21	20334700	20335700	-2.9770605718696035
chr21	20334800	20335800	-2.7708731231859502
chr21	20334900	20335900	-2.8493213574406866
chr21	20335000	20336000	-2.2282768619729207
chr21	20335100	20336100	-3.1164027475907434
chr21	20335200	20336200	-2.878676680216245
chr21	20335300	20336300	-2.8452699632231764
chr21	20335400	20336400	-3.0685079247489235
chr21	20335500	20336500	-3.3594720058686134
chr21	20335600	20336600	-3.3686289745020868
chr21	20335700	20336700	-3.2325039420275035
chr21	20335800	20336800	-4.205068771793301
chr21	20335900	20336900	-3.7403513954666168
chr21	20336000	20337000	-3.854222813710674
chr21	20336100	20337100	-3.1860569227241577
chr21	20336200	20337200	-3.537486282391898
chr21	20336300	20337300	-3.3797524395118668
chr21	20336400	20337400	-3.333978443288733
chr21	20336500	20337500	-2.6613742134603458
chr21	20336600	20337600	-2.711747309663984
chr21	20336700	20337700	-2.42786395483861
chr21	20336800	20337800	-2.172100939842221
chr21	20336900	20337900	-2.646805473141189
chr21	20337000	20338000	-3.2248381784438265
chr21	20337100	20338100	-2.94734545800216
chr21	20337200	20338200	-3.178714011313944
chr21	20337300	20338300	-3.7946742041292323
chr21	20337400	20338400	-3.879085200147257
chr21	20337500	20338500	-4.557042593411553
chr21	20337600	20338600	-4.34027194865633
chr21	20337700	20338700	-3.688079743883379
chr21	20337800	20338800	-3.2460918588027314
chr21	20337900	20338900	-3.5344969946116565
chr21	20338000	20339000	-2.916866433489691
chr21	20338100	20339100	-2.940928959911313
chr21	20338200	20339200	-2.8591165747925578
chr21	20338300	20339300	-2.6650872024738708
chr21	20338400	20339400	-2.6536103811497616
chr21	20338500	20339500	-2.698227220712188
chr21	20338600	20339600	-3.1999946892616897
chr21	20338700	20339700	-3.5748512796450966
chr21	20338800	20339800	-3.0769388435893834
chr21	20338900	20339900	-2.8297175505694314
chr21	20339000	20340000	-2.2914763793364257
chr21	20339100	20340100	-2.6993550753470443
chr21	20339200	20340200	-2.6200539607938853
chr21	20339400	20340400	-3.0091241342837547
chr21	20339600	20340600	-1.7460888436949369
chr21	20339700	20340700	-2.3747831845712817
chr21	20339800	20340800	-2.252835593435143
chr21	20339900	20340900	-2.6450234760638467
chr21	20340000	20341000	-4.100401700703186
chr21	20340100	20341100	-3.8953389156342073
chr21	20340200	20341200	-3.6723485187793887
chr21	20340300	20341300	-3.014298994259548
chr21	20340900	20341900	-2.4291148767890407
chr21	20341000	20342000	-1.7427144909944132
chr21	20341100	20342100	-2.3900136146243938
chr21	20341200	20342200	-2.138792568739796
chr21	20341300	20342300	-2.7274345500814072
chr21	20341400	20342400	-3.708892985006692
chr21	20341500	20342500	-3.4253232087367453
chr21	20341600	20342600	-3.0100823181022345
chr21	20341700	20342700	-2.8883913187687384
chr21	20341800	20342800	-2.507441396352028
chr21	20341900	20342900	-2.3586372536525566
chr21	20342000	20343000	-2.243947154732775
chr21	20342100	20343100	-1.3798054353133682
chr21	20342200	20343200	-1.5758348187736748
chr21	20342300	20343300	-0.700964143686215
chr21	20342400	20343400	-0.3949949393321568
chr21	20342500	20343500	-1.589373435347836
chr21	20342600	20343600	-2.042452156428889
chr21	20342700	20343700	-1.737558242752174
chr21	20342800	20343800	-2.1270106225000323
chr21	20342900	20343900	-2.48233082758052
chr21	20343000	20344000	-2.75250807309085
chr21	20343100	20344100	-3.5147725152842555
chr21	20343200	20344200	-4.246456054109034
chr21	20343300	20344300	-4.864383293827499
chr21	20343400	20344400	-4.439461136727139
chr21	20343500	20344500	-4.51283659871039
chr21	20343600	20344600	-3.98068353991437
chr21	20343700	20344700	-4.4572320209445255
chr21	20343800	20344800	-4.151758224604717
chr21	20343900	20344900	-4.7147789436820515
chr21	20344000	20345000	-4.628483418622467
chr21	20344100	20345100	-4.676565455348534
chr21	20344200	20345200	-4.221072580621879
chr21	20344300	20345300	-3.4903392674398512
chr21	20344400	20345400	-3.4170562020501833
chr21	20344500	20345500	-2.432089214069189
chr21	20344600	20345600	-2.654356843860788
chr21	20344700	20345700	-1.9967518348373083
chr21	20344800	20345800	-2.2960745715422
chr21	20345200	20346200	-1.6520056967567358
chr21	20345300	20346300	-2.1922408408910274
chr21	20345400	20346400	-2.1750615291314994
chr21	20345500	20346500	-2.1167283148829616
chr21	20345600	20346600	-3.0572911700901595
chr21	20345700	20346700	-3.31370580902303
chr21	20345800	20346800	-3.8681545650743967
chr21	20345900	20346900	-3.6895775362595855
chr21	20346000	20347000	-3.029771110178939
chr21	20346100	20347100	-2.371058510587942
chr21	20346200	20347200	-2.478493033053935
chr21	20346300	20347300	-2.159773206818674
chr21	20346400	20347400	-1.863315076969012
chr21	20346500	20347500	-2.3488426750113063
chr21	20346600	20347600	-1.4599338552775232
chr21	20346700	20347700	-1.1769318676461895
chr21	20346800	20347800	-0.7072582951474506
chr21	20346900	20347900	-0.8842837618414392
chr21	20347000	20348000	-0.6701303426229399
chr21	20347100	20348100	-0.8441614838118214
chr21	20347200	20348200	-0.7880499937620135
chr21	20347300	20348300	-0.8745670328841271
chr21	20347400	20348400	-1.4439720614712426
chr21	20347500	20348500	-1.4213485403049018
chr21	20347600	20348600	-2.1680266486796778
chr21	20347700	20348700	-2.70984408226505
chr21	20347800	20348800	-3.2271321416467704
chr21	20347900	20348900	-2.969793472195992
chr21	20348000	20349000	-3.2006858730285583
chr21	20348300	20349300	-3.7736021541815994
chr21	20348400	20349400	-3.3928232639588862
chr21	20348500	20349500	-2.933035958109345
chr21	20348700	20349700	-2.1651134023139607
chr21	20348800	20349800	-1.8256478678192072
chr21	20348900	20349900	-2.368395521875081
chr21	20349000	20350000	-2.3719385376540356
chr21	20349100	20350100	-2.574979288654413
chr21	20349200	20350200	-3.4309599480150483
chr21	20349300	20350300	-3.5866980758415115
chr21	20349400	20350400	-3.4642710452290304
chr21	20349500	20350500	-4.182341282277928
chr21	20349600	20350600	-5.153503773056373
chr21	20349700	20350700	-5.401728167909112
chr21	20349800	20350800	-4.584304711439741
chr21	20349900	20350900	-4.866065042490589
chr21	20350000	20351000	-5.482489427210927
chr21	20350100	20351100	-5.019384816299267
chr21	20350200	20351200	-3.915770038068629
chr21	20350300	20351300	-3.698676476608832
chr21	20350400	20351400	-3.845455347358476
chr21	20350500	20351500	-3.398706587441442
chr21	20350600	20351600	-3.1704927676344727
chr21	20350700	20351700	-2.6271731197402186
chr21	20350800	20351800	-2.8532039442840413
chr21	20350900	20351900	-2.1984247890434783
chr21	20351000	20352000	-2.123519782821854
chr21	20351100	20352100	-2.810070899521472
chr21	20351200	20352200	-3.4662138931450293
chr21	20351300	20352300	-3.699823661123181
chr21	20351400	20352400	-4.4676952857185634
chr21	20351500	20352500	-4.305498151637226
chr21	20351600	20352600	-4.4615751701115665
chr21	20351700	20352700	-4.378270131938944
chr21	20351800	20352800	-4.41572032870338
chr21	20351900	20352900	-4.618651001096486
chr21	20352000	20353000	-4.368260179388899
chr21	20352100	20353100	-3.8910923147303187
chr21	20352200	20353200	-3.3077757223563817
chr21	20352300	20353300	-2.81292031908086
chr21	20352400	20353400	-2.1201109662149857
chr21	20352500	20353500	-2.4568222516780183
chr21	20352600	20353600	-2.109287511775064
chr21	20352700	20353700	-1.8332343146086227
chr21	20352800	20353800	-1.7666947898610312
chr21	20352900	20353900	-1.7387675963456928
chr21	20353000	20354000	-2.5620266720638067
chr21	20353100	20354100	-2.7379993890943064
chr21	20353200	20354200	-3.0574863576264253
chr21	20353300	20354300	-3.0676455290018687
chr21	20353400	20354400	-2.8016736281353167
chr21	20353500	20354500	-2.5563111741252844
chr21	20353600	20354600	-2.6869907609668258
chr21	20353700	20354700	-2.5228596108727204
chr21	20353800	20354800	-2.519508444637838
chr21	20353900	20354900	-2.0585751024349688
chr21	20354000	20355000	-1.4705031085015965
chr21	20354100	20355100	-1.281454456457946
chr21	20354200	20355200	-0.9710457891581712
chr21	20354300	20355300	-1.1499725341549805
chr21	20354400	20355400	-1.5414936884504706
chr21	20354500	20355500	-1.620715857436181
chr21	20354600	20355600	-1.8265979545328244
chr21	20354700	20355700	-2.2409728926487444
chr21	20354800	20355800	-2.5035213492271984
chr21	20354900	20355900	-3.3753601406604754
chr21	20355000	20356000	-3.6498952236445033
chr21	20355100	20356100	-3.6087896730695466
chr21	20355200	20356200	-3.5673027527618384
chr21	20355300	20356300	-3.5506119704151766
chr21	20355400	20356400	-3.4387096093641243
chr21	20355500	20356500	-3.326770693151049
chr21	20355600	20356600	-2.751759909465953
chr21	20355700	20356700	-2.394498276059392
chr21	20357400	20358400	-0.5145139035170867
chr21	20357500	20358500	-0.26803867824244165
chr21	20357600	20358600	-0.30209600970567385
chr21	20357700	20358700	-0.7583206295856824
chr21	20357800	20358800	-0.3610900606982229
chr21	20357900	20358900	-0.7967726990310459
chr21	20358000	20359000	-0.6722318811190611
chr21	20358100	20359100	-0.11241985338188462
chr21	20358200	20359200	-0.5359714925143796
chr21	20358300	20359300	-0.6800660414061297
chr21	20358400	20359400	-1.25252747014797
chr21	20358500	20359500	-1.9262469919033816
chr21	20358600	20359600	-2.356471678664158
chr21	20358700	20359700	-2.444862100339348
chr21	20358800	20359800	-2.6681888347663123
chr21	20358900	20359900	-2.5536470219923895
chr21	20359000	20360000	-3.42225750793423
chr21	20359100	20360100	-4.1110654305758585
chr21	20359200	20360200	-4.604863597507701
chr21	20359300	20360300	-4.705412679775692
chr21	20360400	20361400	-3.610176210920829
chr21	20360500	20361500	-4.210826531442283
chr21	20360600	20361600	-3.7057507396510334
chr21	20360700	20361700	-3.631101369533566
chr21	20360800	20361800	-3.105771045556692
chr21	20360900	20361900	-2.937634545154315
chr21	20361000	20362000	-2.8659149116670344
chr21	20361100	20362100	-3.13717205520672
chr21	20361200	20362200	-3.308718508399845
chr21	20361300	20362300	-3.842936187648208
chr21	20361400	20362400	-3.322140389584495
chr21	20361500	20362500	-3.608562273673544
chr21	20361600	20362600	-3.9443610853189983
chr21	20361700	20362700	-3.479236440280233
chr21	20361800	20362800	-3.601552620603368
chr21	20361900	20362900	-3.8574130771089785
chr21	20362000	20363000	-4.724123663768735
chr21	20362100	20363100	-4.374704909338255
chr21	20362200	20363200	-4.027154401203769
chr21	20362300	20363300	-4.349110336748638
chr21	20362400	20363400	-4.739341197799133
chr21	20362500	20363500	-4.086786167959719
chr21	20362600	20363600	-4.0601808929822
chr21	20362700	20363700	-4.8289700127214665
chr21	20362800	20363800	-4.813175475441182
chr21	20362900	20363900	-4.628387390230444
chr21	20363000	20364000	-4.545520897806925
chr21	20363100	20364100	-4.8152196875189315
chr21	20363200	20364200	-4.583142632273945
chr21	20363300	20364300	-4.1808868854692784
chr21	20363400	20364400	-4.112297360147055
chr21	20363500	20364500	-3.9865913305220126
chr21	20363600	20364600	-3.7927082264386818
chr21	20363700	20364700	-3.2328560253961256
chr21	20363800	20364800	-3.1125616868667887
chr21	20363900	20364900	-3.396365293683848
chr21	20364000	20365000	-2.6798864018484476
chr21	20364100	20365100	-2.4111350953832997
chr21	20364200	20365200	-3.1450025619388198
chr21	20364300	20365300	-2.728302085119385
chr21	20364400	20365400	-3.447459772569967
chr21	20364500	20365500	-3.6522102179259663
chr21	20364600	20365600	-4.211030141974046
chr21	20364700	20365700	-3.613678804612395
chr21	20364800	20365800	-3.1426103496024003
chr21	20364900	20365900	-2.400699446768208
chr21	20366000	20367000	-2.8932034485498317
chr21	20366100	20367100	-1.9169489130552064
chr21	20366200	20367200	-1.5009128525090618
chr21	20366300	20367300	-0.9049835169168216
chr21	20366400	20367400	-0.7737909652963076
chr21	20366500	20367500	-0.5375384045479734
chr21	20366600	20367600	-0.9898835438708176
chr21	20366700	20367700	-1.7431651582033043
chr21	20366800	20367800	-1.1979939952328742
chr21	20366900	20367900	-1.2202044429708279
chr21	20367000	20368000	-1.0136978557706962
chr21	20367100	20368100	-1.2214419655786082
chr21	20367200	20368200	-1.6389563787312251
chr21	20367300	20368300	-2.2392077812668534
chr21	20367400	20368400	-2.724407939532925
chr21	20367500	20368500	-3.0510387023619687
chr21	20367600	20368600	-2.1939189821809237
chr21	20368900	20369900	-1.0362968278164315
chr21	20369000	20370000	-1.5191735768888868
chr21	20369100	20370100	-1.845937325495419
chr21	20369200	20370200	-2.4354314104214008
chr21	20369300	20370300	-3.072733560225469
chr21	20369400	20370400	-3.1758808017665228
chr21	20369500	20370500	-3.22613740833156
chr21	20369600	20370600	-3.3399378916754623
chr21	20369700	20370700	-3.525625580237873
chr21	20369800	20370800	-4.515610408887769
chr21	20369900	20370900	-5.062638330479879
chr21	20370000	20371000	-4.593231909511751
chr21	20370100	20371100	-3.890921056961605
chr21	20370200	20371200	-3.570689709929136
chr21	20370300	20371300	-3.6148331905811566
chr21	20370400	20371400	-3.4103809254930235
chr21	20370500	20371500	-3.2879868489967543
chr21	20370600	20371600	-3.3506821698132603
chr21	20370700	20371700	-2.8150437889130973
chr21	20370800	20371800	-1.8598251100029428
chr21	20370900	20371900	-1.870772286447404
chr21	20371000	20372000	-2.124027513590335
chr21	20371100	20372100	-2.7202979152700903
chr21	20371200	20372200	-2.4812551597587444
chr21	20371300	20372300	-1.8587499842223385
chr21	20371400	20372400	-1.699181586173309
chr21	20371500	20372500	-1.527437766546156
chr21	20371600	20372600	-1.326904308367078
chr21	20371700	20372700	-1.6218097418734487
chr21	20371800	20372800	-1.6640813575301876
chr21	20371900	20372900	-1.1796014990102324
chr21	20372000	20373000	-0.9860412385614638
chr21	20372100	20373100	-0.8567692467625833
chr21	20372200	20373200	-1.3384599777856263
chr21	20372300	20373300	-1.5340903399221413
chr21	20372400	20373400	-1.2213816080681266
chr21	20372500	20373500	-1.1712780125136215
chr21	20372600	20373600	-1.6079760884588892
chr21	20372700	20373700	-1.6490504953362208
chr21	20372800	20373800	-1.6219702493169397
chr21	20372900	20373900	-1.5315831553989832
chr21	20373900	20374900	-0.20035062985688185
chr21	20374000	20375000	0.26494910486794926
chr21	20374100	20375100	-1.4572284179668349
chr21	20374200	20375200	-2.2090528811730654
chr21	20374300	20375300	-2.1463499196003246
chr21	20374400	20375400	-1.7786291233423768
chr21	20374500	20375500	-1.2742551160817022
chr21	20374600	20375600	-0.7009298767074971
chr21	20374700	20375700	-0.507315063083054
chr21	20374800	20375800	-0.9787064648209136
chr21	20374900	20375900	-1.0362397465474844
chr21	20375000	20376000	-1.1288226328571227
chr21	20375100	20376100	-0.8263347318612898
chr21	20375200	20376200	-0.7529045767731037
chr21	20375300	20376300	-1.0927611948635123
chr21	20375400	20376400	-0.5850035479734361
chr21	20375500	20376500	-1.1358918941212919
chr21	20375600	20376600	-0.9691600088209902
chr21	20375700	20376700	-1.4393442904101013
chr21	20375800	20376800	-1.2528437928053595
chr21	20375900	20376900	-1.3898380865238824
chr21	20376000	20377000	-1.0757236833120185
chr21	20376100	20377100	-0.9389006505494596
chr21	20376200	20377200	-0.6958880045675665
chr21	20376300	20377300	-0.20590892096376187
chr21	20376400	20377400	-0.10963933458679044
chr21	20376500	20377500	-0.2684467444965022
chr21	20376900	20377900	-1.3130267283562276
chr21	20377000	20378000	-1.2134681870792734
chr21	20377100	20378100	-1.6049551960454431
chr21	20377200	20378200	-1.8218603244546967
chr21	20377300	20378300	-2.322598132269692
chr21	20377400	20378400	-2.647987261865401
chr21	20377500	20378500	-2.987656514638393
chr21	20377600	20378600	-2.3882447014757515
chr21	20377700	20378700	-2.247731865876506
chr21	20377800	20378800	-1.7250526306677905
chr21	20377900	20378900	-2.6199389237173887
chr21	20378000	20379000	-2.7812658227678457
chr21	20378100	20379100	-2.316581451642486
chr21	20378200	20379200	-3.2013305581518345
chr21	20378300	20379300	-3.557069634653676
chr21	20378400	20379400	-3.048075905191713
chr21	20378500	20379500	-3.4011242995671074
chr21	20378600	20379600	-3.149583175875562
chr21	20378700	20379700	-3.420602194983936
chr21	20378800	20379800	-3.93054484717946
chr21	20378900	20379900	-2.9634463273480964
chr21	20379000	20380000	-2.943900672647908
chr21	20379100	20380100	-3.1681587114164853
chr21	20379200	20380200	-2.992413928386473
chr21	20379300	20380300	-3.4110132695139534
chr21	20379400	20380400	-4.098116913069391
chr21	20379500	20380500	-3.847313164350672
chr21	20379600	20380600	-5.427781189230831
chr21	20379700	20380700	-5.511451755586226
chr21	20379800	20380800	-5.5643062555935
chr21	20379900	20380900	-5.8025605634567725
chr21	20380000	20381000	-6.01479369738328
chr21	20380100	20381100	-5.7857632338483
chr21	20380200	20381200	-4.597740146480335
chr21	20380300	20381300	-4.325829226793773
chr21	20380400	20381400	-4.282819418041624
chr21	20380500	20381500	-3.680421227400186
chr21	20380600	20381600	-2.2892268861302267
chr21	20381000	20382000	-1.4896472695988954
chr21	20381100	20382100	-2.432983921741211
chr21	20381200	20382200	-2.138482727899544
chr21	20381700	20382700	-3.6838579408950536
chr21	20381800	20382800	-3.582206148559098
chr21	20381900	20382900	-3.4979167988855
chr21	20382000	20383000	-4.006440799221644
chr21	20382100	20383100	-3.657009409591085
chr21	20382200	20383200	-3.691604482313836
chr21	20382300	20383300	-3.265669564729451
chr21	20382400	20383400	-2.726071687593147
chr21	20382500	20383500	-3.6175522977292753
chr21	20382600	20383600	-3.5559933899106837
chr21	20382700	20383700	-3.3498186566989108
chr21	20382800	20383800	-3.6658596736037983
chr21	20382900	20383900	-3.687795920868575
chr21	20383000	20384000	-3.132015160841854
chr21	20383100	20384100	-3.7522219562617485
chr21	20383200	20384200	-4.47625731520852
chr21	20383300	20384300	-4.433824085206972
chr21	20383400	20384400	-4.089341643265775
chr21	20383500	20384500	-3.5247572856250216
chr21	20383600	20384600	-3.8978503755398703
chr21	20383700	20384700	-3.6394089045540214
chr21	20383800	20384800	-3.806070070265936
chr21	20383900	20384900	-3.9570066992690007
chr21	20384000	20385000	-3.9836529712554585
chr21	20384100	20385100	-3.6074555252301335
chr21	20384200	20385200	-3.825445255795632
chr21	20384300	20385300	-3.887081469484688
chr21	20384400	20385400	-4.042694025542007
chr21	20384500	20385500	-3.8781961552069317
chr21	20384600	20385600	-3.0766936064794264
chr21	20384700	20385700	-3.228562959664856
chr21	20384800	20385800	-2.5780535797840685
chr21	20384900	20385900	-2.4858430245661274
chr21	20385000	20386000	-2.6205810683496833
chr21	20385100	20386100	-3.0726615502050585
chr21	20385200	20386200	-2.5117250680035896
chr21	20385300	20386300	-2.9895067559482795
chr21	20385400	20386400	-2.9878001194862347
chr21	20385500	20386500	-2.700475603617735
chr21	20385600	20386600	-3.20756517774754
chr21	20385700	20386700	-3.5170979801246736
chr21	20385800	20386800	-4.77067177977874
chr21	20385900	20386900	-4.930146795276002
chr21	20386000	20387000	-4.110784242182409
chr21	20386100	20387100	-3.7724027834824936
chr21	20386200	20387200	-4.110861139401556
chr21	20386300	20387300	-3.9749915026919953
chr21	20386400	20387400	-4.08708752543695
chr21	20386500	20387500	-4.821967762852252
chr21	20386600	20387600	-4.71425452585344
chr21	20386700	20387700	-4.631848559710162
chr21	20386800	20387800	-4.231680937159189
chr21	20386900	20387900	-4.266848083537779
chr21	20387000	20388000	-4.758761489950703
chr21	20387100	20388100	-3.6177117901264095
chr21	20387200	20388200	-3.3611087393880767
chr21	20387300	20388300	-2.490770014189066
chr21	20387400	20388400	-2.842127047489557
chr21	20387500	20388500	-2.5043484490630514
chr21	20387600	20388600	-2.016272357768329
chr21	20387700	20388700	-2.0487646826201047
chr21	20387800	20388800	-1.5718655884622716
chr21	20387900	20388900	-1.4307682986238206
chr21	20388000	20389000	-1.3719699003685042
chr21	20388100	20389100	-2.0675843477267333
chr21	20388200	20389200	-1.9506209101029832
chr21	20388300	20389300	-1.8451812430256318
chr21	20388400	20389400	-1.5098231791831886
chr21	20388500	20389500	-0.9038531035958164
chr21	20388600	20389600	-0.8971956047106098
chr21	20388700	20389700	-0.9435313632613264
chr21	20388800	20389800	-1.4059897023933403
chr21	20388900	20389900	-1.1446340286843208
chr21	20389000	20390000	-1.2370669111347468
chr21	20389100	20390100	-0.9350869090848659
chr21	20389200	20390200	-1.7043995703216928
chr21	20389300	20390300	-2.5184219993088086
chr21	20389400	20390400	-2.601113272656318
chr21	20389500	20390500	-3.547232982399117
chr21	20389600	20390600	-4.201957595035707
chr21	20389700	20390700	-4.023505192251603
chr21	20389800	20390800	-4.188798819719853
chr21	20389900	20390900	-4.162676519263501
chr21	20390000	20391000	-4.842838409847685
chr21	20391400	20392400	-2.898692230077254
chr21	20391600	20392600	-2.3870781768032496
chr21	20391700	20392700	-2.4955470316153066
chr21	20391800	20392800	-2.487822767172511
chr21	20391900	20392900	-1.8609193030025402
chr21	20392000	20393000	-1.810494401663213
chr21	20393100	20394100	-2.937430999565401
chr21	20393200	20394200	-2.8822151122637667
chr21	20393300	20394300	-1.9183232814425544
chr21	20393400	20394400	-2.6427980380530127
chr21	20393500	20394500	-2.3987054200593585
chr21	20393600	20394600	-3.41122729588252
chr21	20393700	20394700	-3.6371423259357263
chr21	20393800	20394800	-3.999071425368385
chr21	20393900	20394900	-4.0772657301751405
chr21	20394000	20395000	-3.5526596215577753
chr21	20394100	20395100	-2.891114094158264
chr21	20394200	20395200	-3.0592922624288397
chr21	20394300	20395300	-2.893731686655139
chr21	20394400	20395400	-2.5599433811343184
chr21	20394500	20395500	-2.0876632644785333
chr21	20394600	20395600	-1.4721620522070222
chr21	20394700	20395700	-0.7711334214234595
chr21	20394800	20395800	-1.36851557298658
chr21	20394900	20395900	-1.7541082667389911
chr21	20395000	20396000	-1.8589584221230295
chr21	20395100	20396100	-2.22741327366234
chr21	20395200	20396200	-1.7873715210797319
chr21	20395300	20396300	-2.365080540439902
chr21	20395400	20396400	-2.4679170718299552
chr21	20395500	20396500	-2.4000698692795104
chr21	20395600	20396600	-2.526734899809484
chr21	20395700	20396700	-3.016053173997286
chr21	20395800	20396800	-2.3170745535129416
chr21	20395900	20396900	-1.5552363753508132
chr21	20396000	20397000	-1.397773714836671
chr21	20396800	20397800	-0.4144006793400072
chr21	20396900	20397900	-0.8092301923364769
chr21	20397000	20398000	-0.8164942363696642
chr21	20397100	20398100	-1.1339378367930033
chr21	20397200	20398200	-1.035270203948908
chr21	20397300	20398300	-1.2901623877002046
chr21	20397400	20398400	-1.9427414282226405
chr21	20397500	20398500	-1.834235837167835
chr21	20397600	20398600	-2.3404217535096863
chr21	20397700	20398700	-2.7384595053084517
chr21	20397800	20398800	-3.2442856474167847
chr21	20397900	20398900	-2.8885064219231444
chr21	20398000	20399000	-3.2440970006336762
chr21	20398100	20399100	-3.424299457931183
chr21	20398200	20399200	-3.4711980604503365
chr21	20398300	20399300	-3.162184556836483
chr21	20398400	20399400	-2.38326517982999
chr21	20398500	20399500	-1.7541199367369258
chr21	20398600	20399600	-0.9631246575131912
chr21	20398700	20399700	-0.8093017207182568
chr21	20398800	20399800	-0.37486004619642216
chr21	20398900	20399900	-0.3530867620638297
chr21	20399000	20400000	-0.44291876882192144
chr21	20399100	20400100	-0.481604542450849
chr21	20399200	20400200	-0.8454232885050131
chr21	20399300	20400300	-1.2234124790243397
chr21	20399400	20400400	-1.6244074641027388
chr21	20399500	20400500	-1.965598126489015
chr21	20399600	20400600	-1.9164171491643496
chr21	20399700	20400700	-2.59401898554974
chr21	20399800	20400800	-2.6324192732525917
chr21	20399900	20400900	-2.9268287844936007
chr21	20400000	20401000	-2.3167135056845987
chr21	20400100	20401100	-2.175254310067124
chr21	20400200	20401200	-1.87879170028028
chr21	20400300	20401300	-1.7765912602771041
chr21	20400400	20401400	-1.5598216893752717
chr21	20400500	20401500	-1.6728279505981454
chr21	20400600	20401600	-2.089357354408184
chr21	20400700	20401700	-2.2981246672486124
chr21	20400800	20401800	-1.6870600171190526
chr21	20400900	20401900	-1.8703212237228468
chr21	20401000	20402000	-2.4262258376577437
chr21	20401100	20402100	-2.6696334351489783
chr21	20401200	20402200	-2.8543844079542766
chr21	20401300	20402300	-3.260552544134346
chr21	20401400	20402400	-3.2461715459277114
chr21	20401500	20402500	-2.9029113467235934
chr21	20401600	20402600	-2.5909110765718832
chr21	20401700	20402700	-2.3145656090541946
chr21	20401800	20402800	-2.717090876626678
chr21	20401900	20402900	-2.4335643317368465
chr21	20402000	20403000	-2.64979158369318
chr21	20402100	20403100	-2.1580159997386845
chr21	20402200	20403200	-1.7823480825064242
chr21	20402300	20403300	-0.9805454210912076
chr21	20402400	20403400	-0.6770162456062021
chr21	20402500	20403500	-1.3264305146814668
chr21	20402600	20403600	-2.0807790025347703
chr21	20402700	20403700	-2.4466001729873965
chr21	20402800	20403800	-2.770804664638198
chr21	20402900	20403900	-2.848714999196268
chr21	20403000	20404000	-2.838063619791683
chr21	20403100	20404100	-3.081612262215529
chr21	20403200	20404200	-4.036504149906056
chr21	20403300	20404300	-4.594116437857124
chr21	20403400	20404400	-5.210731130414168
chr21	20403500	20404500	-4.534348418510767
chr21	20403600	20404600	-4.147768313138642
chr21	20403700	20404700	-3.6027305550595585
chr21	20403800	20404800	-3.5706562636279706
chr21	20403900	20404900	-3.6423327316460017
chr21	20404000	20405000	-3.0050952475095998
chr21	20404100	20405100	-2.8473741681769167
chr21	20404200	20405200	-2.3906931678173566
chr21	20404300	20405300	-3.6242828718373836
chr21	20404400	20405400	-3.199145333380838
chr21	20404500	20405500	-4.198884058672459
chr21	20404600	20405600	-4.55608153313498
chr21	20404700	20405700	-4.516115336311498
chr21	20404800	20405800	-4.792346239135028
chr21	20404900	20405900	-5.255553371985345
chr21	20405000	20406000	-6.003373144464675
chr21	20405100	20406100	-6.942329736293654
chr21	20405200	20406200	-6.926067646123853
chr21	20405300	20406300	-5.197943679804844
chr21	20405400	20406400	-5.4261586306724405
chr21	20405500	20406500	-4.9632899995196365
chr21	20405600	20406600	-4.634512277378739
chr21	20405700	20406700	-4.7321021293745
chr21	20405800	20406800	-4.314009974759562
chr21	20405900	20406900	-3.8050661316005177
chr21	20406000	20407000	-3.714183110876017
chr21	20406100	20407100	-3.1526976031286633
chr21	20406200	20407200	-3.4675241260954426
chr21	20406300	20407300	-4.014576859327147
chr21	20406400	20407400	-4.588413561524247
chr21	20406500	20407500	-4.779627352003153
chr21	20406600	20407600	-4.5051573959354725
chr21	20406700	20407700	-4.1526936577085936
chr21	20406800	20407800	-3.4945525294791264
chr21	20406900	20407900	-3.5760303472447115
chr21	20407000	20408000	-3.5210963793965453
chr21	20407100	20408100	-3.2349312056196435
chr21	20407200	20408200	-2.9949749740612965
chr21	20407300	20408300	-2.9616134834381835
chr21	20407400	20408400	-2.1980977041543857
chr21	20407500	20408500	-2.1773548542131107
chr21	20407600	20408600	-2.4908024492074223
chr21	20407700	20408700	-2.587714010619727
chr21	20407800	20408800	-2.784577226822353
chr21	20407900	20408900	-2.5831365798957684
chr21	20408000	20409000	-1.7941138354550312
chr21	20408100	20409100	-1.429399862978903
chr21	20408200	20409200	-2.103952264010121
chr21	20408300	20409300	-2.4896831315117622
chr21	20408400	20409400	-2.434216739752761
chr21	20408500	20409500	-2.2696800180365075
chr21	20408600	20409600	-2.277136636229792
chr21	20408700	20409700	-2.7540690993218746
chr21	20408800	20409800	-2.9320017327161767
chr21	20408900	20409900	-3.0431042041260867
chr21	20409000	20410000	-4.2133013915369055
chr21	20409100	20410100	-4.528773812083376
chr21	20409200	20410200	-3.8062554875739134
chr21	20409300	20410300	-3.6608819850387935
chr21	20409400	20410400	-3.4791587915035014
chr21	20409500	20410500	-3.8448350231282014
chr21	20409600	20410600	-4.001331022815866
chr21	20409700	20410700	-3.8716297170105984
chr21	20409800	20410800	-4.084544118013265
chr21	20409900	20410900	-3.9123554481710334
chr21	20410000	20411000	-3.9542025977422632
chr21	20410100	20411100	-3.8539143838072056
chr21	20410200	20411200	-4.345570871497747
chr21	20410300	20411300	-4.5830756127557954
chr21	20410400	20411400	-5.303713872276017
chr21	20410500	20411500	-4.486598662543523
chr21	20410600	20411600	-4.621693540775111
chr21	20410700	20411700	-3.982747859828497
chr21	20410800	20411800	-3.927593798840882
chr21	20410900	20411900	-4.0779786714418735
chr21	20411000	20412000	-2.995841682096716
chr21	20411100	20412100	-3.0600068188638683
chr21	20411200	20412200	-2.8838275828921454
chr21	20411300	20412300	-2.653512099844303
chr21	20411400	20412400	-2.7941637165372777
chr21	20411500	20412500	-3.5327299358999933
chr21	20411600	20412600	-3.510912451298952
chr21	20411700	20412700	-4.205823226639561
chr21	20411800	20412800	-3.8809621882532688
chr21	20411900	20412900	-3.851016870018965
chr21	20412000	20413000	-4.25460232325098
chr21	20412100	20413100	-4.274254854212226
chr21	20412200	20413200	-4.314755334645732
chr21	20412300	20413300	-4.43275902175857
chr21	20412400	20413400	-3.9483399675675552
chr21	20412500	20413500	-4.284491418766156
chr21	20412600	20413600	-3.739663798152456
chr21	20412700	20413700	-3.754335520885404
chr21	20412800	20413800	-3.856974389867272
chr21	20412900	20413900	-3.4428352410270384
chr21	20413000	20414000	-3.2225739583285957
chr21	20413100	20414100	-3.343800573574475
chr21	20413200	20414200	-3.6323622857688673
chr21	20413300	20414300	-4.12073353449204
chr21	20413400	20414400	-5.2493424582527295
chr21	20413500	20414500	-4.416157882696256
chr21	20413600	20414600	-4.969928945636164
chr21	20413700	20414700	-5.31810884821184
chr21	20413800	20414800	-5.328009521717919
chr21	20413900	20414900	-6.161818465030854
chr21	20414000	20415000	-6.300938901876201
chr21	20414100	20415100	-5.946228838925606
chr21	20414200	20415200	-5.861824984189954
chr21	20414300	20415300	-4.670014620361249
chr21	20414400	20415400	-3.4012942157728148
chr21	20414500	20415500	-3.9373281227535535
chr21	20414600	20415600	-3.5637777835524
chr21	20414700	20415700	-3.022718380486156
chr21	20414800	20415800	-2.600625523858463
chr21	20414900	20415900	-2.148953438110984
chr21	20415000	20416000	-3.2462062148654747
chr21	20415100	20416100	-2.8396441791751026
chr21	20415200	20416200	-2.0648142337600635
chr21	20415300	20416300	-2.5860361783723684
chr21	20415400	20416400	-2.2212370221018936
chr21	20415500	20416500	-2.5125095499466865
chr21	20415600	20416600	-3.3029729963026697
chr21	20415700	20416700	-4.032337637529946
chr21	20415800	20416800	-4.157665657561842
chr21	20415900	20416900	-4.216496939769627
chr21	20416000	20417000	-3.6567817110463205
chr21	20416100	20417100	-4.151753181205956
chr21	20416200	20417200	-5.016742083792327
chr21	20416300	20417300	-4.378164016044602
chr21	20416400	20417400	-5.268870896805675
chr21	20416500	20417500	-4.987283855237633
chr21	20416600	20417600	-4.495304271292938
chr21	20416700	20417700	-4.211913773945694
chr21	20416800	20417800	-4.196123618999762
chr21	20416900	20417900	-4.926657075367036
chr21	20417000	20418000	-4.352553089713701
chr21	20417100	20418100	-4.221629741964963
chr21	20417200	20418200	-4.197968901309896
chr21	20417300	20418300	-4.857590249563872
chr21	20417400	20418400	-4.471316676360483
chr21	20417500	20418500	-4.3604574473604885
chr21	20417600	20418600	-4.5300678067280975
chr21	20417700	20418700	-4.136440315738069
chr21	20417800	20418800	-4.712923831298662
chr21	20417900	20418900	-3.9617117113721214
chr21	20418000	20419000	-4.285833018245496
chr21	20418100	20419100	-4.475116785188829
chr21	20418200	20419200	-3.358592264198756
chr21	20418300	20419300	-3.170093831966616
chr21	20418400	20419400	-3.265833292747205
chr21	20418500	20419500	-3.2982232868511807
chr21	20418600	20419600	-2.9209994851860706
chr21	20418700	20419700	-2.938519783826899
chr21	20418800	20419800	-2.792496735432312
chr21	20418900	20419900	-3.4780891105259744
chr21	20419000	20420000	-4.081172050892388
chr21	20419100	20420100	-4.421435659050547
chr21	20419200	20420200	-4.666056184723732
chr21	20419300	20420300	-4.699321293358682
chr21	20419400	20420400	-4.234754673071045
chr21	20419500	20420500	-4.657243839834157
chr21	20419600	20420600	-5.127420685636993
chr21	20419700	20420700	-5.483813799325625
chr21	20419800	20420800	-5.379512160607471
chr21	20419900	20420900	-5.255183445332876
chr21	20420000	20421000	-4.940366881843752
chr21	20420100	20421100	-4.994297460669639
chr21	20420200	20421200	-4.856399226854909
chr21	20420300	20421300	-5.443748881643836
chr21	20420400	20421400	-6.0714277389192866
chr21	20420500	20421500	-5.284724708458847
chr21	20420600	20421600	-5.393316767829334
chr21	20420700	20421700	-4.653976638735687
chr21	20420800	20421800	-4.8266708017391275
chr21	20420900	20421900	-4.4939009623907715
chr21	20421000	20422000	-4.532961774207446
chr21	20421100	20422100	-4.4650486479543146
chr21	20421200	20422200	-5.023521140833574
chr21	20421300	20422300	-4.159713788795308
chr21	20421400	20422400	-3.854533926020733
chr21	20421500	20422500	-4.621000150681408
chr21	20421600	20422600	-4.275445298074613
chr21	20421700	20422700	-4.2283836536985815
chr21	20421800	20422800	-4.3305608379094345
chr21	20421900	20422900	-4.636228114258005
chr21	20422000	20423000	-4.350981337034708
chr21	20422100	20423100	-4.167662579566531
chr21	20422200	20423200	-4.660851162946263
chr21	20422300	20423300	-5.066585292731888
chr21	20422400	20423400	-4.8505728337000615
chr21	20422500	20423500	-4.939121093429447
chr21	20422600	20423600	-4.796487591817232
chr21	20422700	20423700	-5.709524557741914
chr21	20422800	20423800	-4.77726847703123
chr21	20422900	20423900	-4.529096864660816
chr21	20423000	20424000	-3.957643991808129
chr21	20423100	20424100	-4.269898575517445
chr21	20423200	20424200	-3.310813966768292
chr21	20423300	20424300	-3.818077472218337
chr21	20423400	20424400	-4.4922179787778855
chr21	20423500	20424500	-3.98175042236578
chr21	20423600	20424600	-4.145406006271628
chr21	20423700	20424700	-3.62241311008928
chr21	20423800	20424800	-4.3470221376757125
chr21	20423900	20424900	-4.389863767555641
chr21	20424000	20425000	-5.151151697638652
chr21	20424100	20425100	-4.198729511240817
chr21	20424200	20425200	-3.2274207901358776
chr21	20424300	20425300	-2.671623024255275
chr21	20424400	20425400	-2.2696123798168104
chr21	20424500	20425500	-2.73498670638974
chr21	20424600	20425600	-2.8128759754288817
chr21	20424700	20425700	-2.560404621846037
chr21	20424800	20425800	-2.545466539697573
chr21	20424900	20425900	-2.1033676746584096
chr21	20425000	20426000	-1.4419410373444963
chr21	20425100	20426100	-1.5416302734276093
chr21	20425200	20426200	-2.9847963950466245
chr21	20425300	20426300	-3.2678030498723163
chr21	20425400	20426400	-3.397814607004728
chr21	20425500	20426500	-2.773177569471572
chr21	20425600	20426600	-2.700246632057792
chr21	20425700	20426700	-2.956109642542055
chr21	20425800	20426800	-3.0590674140537866
chr21	20425900	20426900	-3.4227929049976034
chr21	20426000	20427000	-4.385738581769832
chr21	20426100	20427100	-5.0924197331077625
chr21	20426200	20427200	-4.1775510633443655
chr21	20426300	20427300	-3.9387144355652057
chr21	20426400	20427400	-4.124531565908187
chr21	20426500	20427500	-4.022507747551772
chr21	20426600	20427600	-4.485580244562366
chr21	20426700	20427700	-4.201338733689254
chr21	20426800	20427800	-3.4826230581766007
chr21	20426900	20427900	-3.3392685960597697
chr21	20427000	20428000	-2.550355900244748
chr21	20427100	20428100	-2.2059812726909658
chr21	20427200	20428200	-2.5159147827764685
chr21	20427300	20428300	-2.5717259478017227
chr21	20427400	20428400	-1.52853227006123
chr21	20427500	20428500	-1.988842485070308
chr21	20427600	20428600	-1.4117165474548783
chr21	20427700	20428700	-1.5238850542948752
chr21	20427800	20428800	-2.631401250634879
chr21	20427900	20428900	-2.611606962056724
chr21	20428000	20429000	-2.5205534086573436
chr21	20428100	20429100	-2.213469077922291
chr21	20428200	20429200	-2.2139578926159205
chr21	20428300	20429300	-2.5479745505456908
chr21	20428400	20429400	-3.4180600731317687
chr21	20428500	20429500	-2.9084374569546467
chr21	20428600	20429600	-3.3476473647006184
chr21	20428700	20429700	-3.2917111340554213
chr21	20428800	20429800	-2.3730428824816543
chr21	20428900	20429900	-1.9450006351407385
chr21	20429000	20430000	-1.793215878149758
chr21	20429100	20430100	-2.181775251167259
chr21	20429200	20430200	-2.190101746637658
chr21	20429300	20430300	-1.6687676095150852
chr21	20429400	20430400	-1.4811061144694475
chr21	20429500	20430500	-1.789321437508921
chr21	20429600	20430600	-1.2401808573408253
chr21	20429700	20430700	-1.0880742385754747
chr21	20431200	20432200	-1.981377264103075
chr21	20431300	20432300	-1.7246831258933448
chr21	20431400	20432400	-2.798383281849718
chr21	20431500	20432500	-2.9896954749745195
chr21	20431600	20432600	-3.531367650344155
chr21	20431700	20432700	-3.998030076307332
chr21	20431800	20432800	-3.845615625558284
chr21	20431900	20432900	-3.430008716595349
chr21	20432000	20433000	-2.765478827689482
chr21	20432100	20433100	-3.1810842374331108
chr21	20432200	20433200	-3.1603468291966865
chr21	20432300	20433300	-3.3783494095733384
chr21	20432400	20433400	-2.8333171392780097
chr21	20432500	20433500	-2.7760884975705507
chr21	20432600	20433600	-2.471879885215074
chr21	20432700	20433700	-2.153127533480574
chr21	20432800	20433800	-2.0686877098237053
chr21	20432900	20433900	-2.146035541138396
chr21	20433000	20434000	-2.617710653710864
chr21	20433100	20434100	-2.4795903014794125
chr21	20433200	20434200	-2.3503817145241253
chr21	20433300	20434300	-2.079100764025597
chr21	20433900	20434900	-2.641052140253719
chr21	20434000	20435000	-2.762247556588193
chr21	20434100	20435100	-2.8476912151231493
chr21	20434200	20435200	-3.118270716267725
chr21	20434300	20435300	-3.5068449271365747
chr21	20434400	20435400	-3.3719527040809103
chr21	20436000	20437000	-1.665987294643862
chr21	20436100	20437100	-2.229018445947288
chr21	20438300	20439300	-2.242690907517785
chr21	20438400	20439400	-3.117700861927371
chr21	20438500	20439500	-3.029961997472004
chr21	20438600	20439600	-2.915884990271274
chr21	20438700	20439700	-2.8793841161027185
chr21	20438800	20439800	-2.706540793171192
chr21	20438900	20439900	-2.969844143318096
chr21	20439000	20440000	-2.370821968356331
chr21	20439100	20440100	-2.4807998580069857
chr21	20439200	20440200	-1.5909226614853686
chr21	20439300	20440300	-1.3772885132232229
chr21	20439400	20440400	-0.8219874642173378
chr21	20439500	20440500	-0.6116615871287719
chr21	20439600	20440600	-0.973338312286292
chr21	20439700	20440700	-0.8696087272498789
chr21	20439800	20440800	-0.9198724334426888
chr21	20439900	20440900	-0.22155466248365205
chr21	20440000	20441000	-0.9330363058902393
chr21	20440100	20441100	-0.6331665803476461
chr21	20441700	20442700	-2.1247500709377563
chr21	20441800	20442800	-2.3045466476235483
chr21	20441900	20442900	-2.864329836117072
chr21	20442000	20443000	-2.7049368851303868
chr21	20442100	20443100	-3.3382353643900653
chr21	20442200	20443200	-3.3566818296300323
chr21	20442300	20443300	-3.262291047936221
chr21	20443300	20444300	-0.7650232029495049
chr21	20443400	20444400	-0.6865244673723143
chr21	20443500	20444500	-0.5681097856615932
chr21	20443600	20444600	-0.7053604448697605
chr21	20443700	20444700	-0.8212078441418179
chr21	20443800	20444800	-1.9189840559985056
chr21	20443900	20444900	-2.126395738370816
chr21	20444000	20445000	-2.4162441081094315
chr21	20444100	20445100	-2.438135980711795
chr21	20444200	20445200	-2.9524788299031792
chr21	20444300	20445300	-2.9212778378890967
chr21	20444400	20445400	-3.739775337442863
chr21	20444500	20445500	-4.456598749470898
chr21	20444600	20445600	-4.493491410194653
chr21	20444700	20445700	-4.887298350886758
chr21	20444800	20445800	-4.599967553759155
chr21	20444900	20445900	-4.472855678031836
chr21	20445000	20446000	-4.874975995441943
chr21	20445100	20446100	-4.5142132124250205
chr21	20445200	20446200	-4.3458589200331526
chr21	20445300	20446300	-4.818531930691588
chr21	20445400	20446400	-4.356996716479116
chr21	20445500	20446500	-4.361946402390176
chr21	20445600	20446600	-4.4949980886919265
chr21	20445700	20446700	-3.1562023623647035
chr21	20445800	20446800	-3.240807669155461
chr21	20445900	20446900	-3.504766592168213
chr21	20446000	20447000	-3.169677186869994
chr21	20446100	20447100	-2.5817150819704966
chr21	20446200	20447200	-2.3983806102714778
chr21	20446300	20447300	-1.7478313434193256
chr21	20446400	20447400	-1.5121706285638328
chr21	20446500	20447500	-1.1206227443875327
chr21	20446600	20447600	-1.303307713772385
chr21	20446700	20447700	-1.8638555187145158
chr21	20446800	20447800	-1.4243713703776408
chr21	20446900	20447900	-0.932736094712723
chr21	20447000	20448000	-0.7738831670520305
chr21	20447100	20448100	-1.2376405614893298
chr21	20447200	20448200	-1.231041721202542
chr21	20447300	20448300	-1.4742417753279844
chr21	20447400	20448400	-1.6568862458877534
chr21	20447500	20448500	-1.4602393471097197
chr21	20447600	20448600	-0.8796009663165617
chr21	20447700	20448700	-0.8621448355941049
chr21	20450100	20451100	-3.7415700042856654
chr21	20450200	20451200	-3.5798981312493487
chr21	20450300	20451300	-3.1346958099563182
chr21	20450400	20451400	-3.2110683865357688
chr21	20450500	20451500	-3.017300968489101
chr21	20450600	20451600	-2.7466895541798264
chr21	20450700	20451700	-2.055114950141482
chr21	20450800	20451800	-1.5537518553780072
chr21	20450900	20451900	-2.5082071724514816
chr21	20451000	20452000	-2.596852843903678
chr21	20451100	20452100	-2.6685558706607067
chr21	20451200	20452200	-2.5316144927535364
chr21	20451300	20452300	-2.2800588115752585
chr21	20451400	20452400	-2.3991645354258035
chr21	20451500	20452500	-3.6670304641832696
chr21	20451600	20452600	-3.297858812645384
chr21	20451700	20452700	-2.7348828652949053
chr21	20451800	20452800	-2.9153758514633705
chr21	20451900	20452900	-1.5786531688724137
chr21	20452000	20453000	-1.0519892864426754
chr21	20452100	20453100	-0.8869265792143514
chr21	20452200	20453200	-0.913428125794698
chr21	20452300	20453300	-1.1352015724875872
chr21	20452400	20453400	-0.8199602568366432
chr21	20452500	20453500	0.6159745614947085
chr21	20452600	20453600	-0.2548303342601362
chr21	20452700	20453700	-1.5914821728310968
chr21	20452800	20453800	-2.8145989181197746
chr21	20452900	20453900	-3.2564011696502835
chr21	20453000	20454000	-3.265249762652356
chr21	20453100	20454100	-3.2362328871459662
chr21	20453200	20454200	-3.2213395077307747
chr21	20453300	20454300	-3.4812725558999764
chr21	20453400	20454400	-3.7053516730187663
chr21	20453500	20454500	-4.247841873898471
chr21	20453600	20454600	-3.589367895396049
chr21	20453700	20454700	-2.887601253049145
chr21	20453800	20454800	-1.683159666096538
chr21	20453900	20454900	-1.822800157517937
chr21	20454000	20455000	-1.9117692760396758
chr21	20454100	20455100	-2.2936498742350726
chr21	20456900	20457900	-2.57856348921621
chr21	20457000	20458000	-2.248638275850234
chr21	20457100	20458100	-2.4224826879202195
chr21	20457200	20458200	-2.190934162442429
chr21	20457300	20458300	-2.2152673179042464
chr21	20457400	20458400	-2.215393843232856
chr21	20457500	20458500	-2.1314304104406467
chr21	20457600	20458600	-2.1706675363597383
chr21	20457700	20458700	-1.9460503315408049
chr21	20457800	20458800	-1.1002933575751823
chr21	20460700	20461700	-2.6968299282168857
chr21	20460800	20461800	-2.9232498928962385
chr21	20460900	20461900	-3.167273228978772
chr21	20461000	20462000	-3.740491328187767
chr21	20461100	20462100	-3.6004326152243613
chr21	20461500	20462500	-3.4632120055727422
chr21	20461600	20462600	-4.638447055346054
chr21	20461700	20462700	-4.556743411460709
chr21	20461800	20462800	-5.076232926895045
chr21	20461900	20462900	-5.575466473331085
chr21	20462000	20463000	-4.400590012898225
chr21	20462100	20463100	-4.305909321782477
chr21	20462200	20463200	-4.618021928457172
chr21	20462300	20463300	-4.575456162710932
chr21	20462400	20463400	-3.9572973744955737
chr21	20462500	20463500	-3.782035267963252
chr21	20462600	20463600	-2.9849103438770577
chr21	20462700	20463700	-3.0390928923350664
chr21	20462800	20463800	-2.501321367810452
chr21	20462900	20463900	-1.93985988360006
chr21	20463000	20464000	-2.8483477463368034
chr21	20463100	20464100	-3.8849752756933524
chr21	20463200	20464200	-3.6302268873380488
chr21	20463300	20464300	-3.229187792957976
chr21	20463400	20464400	-4.118779683228949
chr21	20463500	20464500	-4.612718487269532
chr21	20463600	20464600	-4.630759920692126
chr21	20463700	20464700	-4.211530057990766
chr21	20463800	20464800	-4.783313709037982
chr21	20463900	20464900	-5.304857839781191
chr21	20464000	20465000	-5.431747738805315
chr21	20464100	20465100	-3.99105895713108
chr21	20464200	20465200	-3.816217013630484
chr21	20464300	20465300	-4.589871050846266
chr21	20464400	20465400	-3.478724626864758
chr21	20464500	20465500	-3.0566705948005835
chr21	20464600	20465600	-2.6363369938774985
chr21	20464700	20465700	-2.6407909816477377
chr21	20464800	20465800	-2.081103994706114
chr21	20464900	20465900	-0.9937070891458144
chr21	20465000	20466000	-0.3555764577032248
chr21	20465100	20466100	-0.8490521139261805
chr21	20465200	20466200	-1.041046792492731
chr21	20465300	20466300	-0.2508909070822735
chr21	20465400	20466400	-0.30469125246799805
chr21	20465500	20466500	-0.4923914702610222
chr21	20465600	20466600	-1.030566419102657
chr21	20465700	20466700	-2.071733055800897
chr21	20465800	20466800	-1.997473679134988
chr21	20465900	20466900	-2.4007239260027764
chr21	20466000	20467000	-2.818136860226523
chr21	20466100	20467100	-3.1218194315824115
chr21	20466200	20467200	-3.257987387732572
chr21	20466300	20467300	-2.8760304811756168
chr21	20466400	20467400	-2.9499601560301834
chr21	20466500	20467500	-2.426366176679813
chr21	20466600	20467600	-2.502877432079345
chr21	20466700	20467700	-1.4950147991281433
chr21	20466800	20467800	-1.1316504641446583
chr21	20466900	20467900	-1.452188085280998
chr21	20467000	20468000	-1.3749139171004012
chr21	20467100	20468100	-2.8122907250000644
chr21	20467200	20468200	-2.7721147790265355
chr21	20467300	20468300	-2.779399269192981
chr21	20467400	20468400	-2.8265354365382427
chr21	20468700	20469700	-4.326978433015611
chr21	20468800	20469800	-4.465434976117696
chr21	20468900	20469900	-4.446916915859204
chr21	20469000	20470000	-3.873142831106559
chr21	20469100	20470100	-3.7805670858759153
chr21	20469200	20470200	-3.5812093920319885
chr21	20469300	20470300	-4.149988833116484
chr21	20469400	20470400	-3.6685337797690423
chr21	20469500	20470500	-3.6765675246965612
chr21	20469600	20470600	-3.977331165241728
chr21	20469700	20470700	-2.9639093542553683
chr21	20469800	20470800	-2.7356102013618897
chr21	20469900	20470900	-2.823849191405489
chr21	20470900	20471900	-2.174903253901364
chr21	20471000	20472000	-1.9283965750095646
chr21	20471100	20472100	-1.0823910892026034
chr21	20471200	20472200	-1.4787846630828263
chr21	20471300	20472300	-1.5950822354959024
chr21	20471400	20472400	-0.8767578230673047
chr21	20471500	20472500	-0.8096978286594542
chr21	20471600	20472600	-1.1388028658896805
chr21	20471700	20472700	-1.09244396691344
chr21	20471800	20472800	-1.6333151247857831
chr21	20471900	20472900	-1.2754127607337225
chr21	20472000	20473000	-1.4651786573654868
chr21	20472100	20473100	-2.2702773078190317
chr21	20472200	20473200	-1.9458792931597189
chr21	20472300	20473300	-1.8752759347259635
chr21	20472400	20473400	-1.8983899006444809
chr21	20472500	20473500	-2.1605936722048567
chr21	20473600	20474600	-3.2697341909129234
chr21	20473700	20474700	-3.1338995957745097
chr21	20473800	20474800	-3.1742667754692917
chr21	20473900	20474900	-3.1303045511825798
chr21	20474000	20475000	-3.1638350110314937
chr21	20474100	20475100	-3.1807393767631233
chr21	20474200	20475200	-3.243146056984188
chr21	20474300	20475300	-4.088556029828017
chr21	20474400	20475400	-3.1529884879307244
chr21	20474500	20475500	-2.3005398667839176
chr21	20474600	20475600	-2.307034812725269
chr21	20474700	20475700	-2.400753191919474
chr21	20474800	20475800	-2.5498820905930577
chr21	20475900	20476900	-2.41727507255582
chr21	20476000	20477000	-2.515474280709522
chr21	20476100	20477100	-2.6991661775797064
chr21	20476200	20477200	-1.5934156978801504
chr21	20476300	20477300	-1.3051131561654756
chr21	20476400	20477400	-1.1989650609557363
chr21	20476500	20477500	-1.1859066721848637
chr21	20476600	20477600	-1.221946953924158
chr21	20476700	20477700	-1.2341235897972116
chr21	20476800	20477800	-1.1909474069743191
chr21	20476900	20477900	-0.9935667441727832
chr21	20477000	20478000	-0.9398704742323929
chr21	20479800	20480800	-4.769339522686699
chr21	20480700	20481700	-4.074496835751179
chr21	20480800	20481800	-4.196733427186764
chr21	20480900	20481900	-4.2086548443372855
chr21	20481000	20482000	-4.039787773856214
chr21	20481100	20482100	-4.707966840128213
chr21	20481200	20482200	-4.161488822293096
chr21	20481300	20482300	-4.067094781453025
chr21	20481400	20482400	-4.408771958449722
chr21	20481500	20482500	-4.411055978624578
chr21	20481600	20482600	-3.7266665069903135
chr21	20481700	20482700	-3.687884657865487
chr21	20481800	20482800	-3.8625769016010127
chr21	20481900	20482900	-4.160965078229029
chr21	20482000	20483000	-4.610549075377649
chr21	20482100	20483100	-4.182617344453057
chr21	20482200	20483200	-4.000720470572409
chr21	20482300	20483300	-4.046252294145375
chr21	20482400	20483400	-3.8287586697630966
chr21	20482500	20483500	-3.250445442827929
chr21	20482600	20483600	-3.7435863351342786
chr21	20482700	20483700	-3.1612236359030583
chr21	20484900	20485900	-3.3046063648832984
chr21	20485000	20486000	-3.142764103285779
chr21	20485100	20486100	-3.569014049849288
chr21	20485200	20486200	-4.059991457068811
chr21	20485300	20486300	-3.8132978882238135
chr21	20485400	20486400	-3.8409899977507673
chr21	20485500	20486500	-3.8654169002289502
chr21	20485600	20486600	-3.616739658123584
chr21	20485700	20486700	-3.652560275494067
chr21	20485800	20486800	-2.923812510911082
chr21	20485900	20486900	-3.5656619741875333
chr21	20486000	20487000	-3.809477982125507
chr21	20486100	20487100	-2.5501632682994666
chr21	20486200	20487200	-2.44895619143023
chr21	20486300	20487300	-2.6411312173088595
chr21	20486400	20487400	-2.7932988974309536
chr21	20486500	20487500	-2.9084282322819464
chr21	20486600	20487600	-2.6373768654768885
chr21	20486700	20487700	-2.5892105708512654
chr21	20486800	20487800	-2.50630462898595
chr21	20486900	20487900	-2.034598274232439
chr21	20487000	20488000	-1.7277719175094068
chr21	20487100	20488100	-2.381249106786377
chr21	20487200	20488200	-1.7917007892122627
chr21	20487300	20488300	-1.8301351822434264
chr21	20487400	20488400	-1.4923028023749794
chr21	20487500	20488500	-1.5142086325247608
chr21	20487600	20488600	-1.3980158393657542
chr21	20487700	20488700	-1.2429477261722062
chr21	20487800	20488800	-1.07658772001212
chr21	20487900	20488900	-0.8817949092064994
chr21	20488000	20489000	-1.2975098336934878
chr21	20488100	20489100	-1.3139934127590625
chr21	20488200	20489200	-1.5095220665386049
chr21	20488300	20489300	-0.6993775857457016
chr21	20488400	20489400	-1.7118447572029782
chr21	20488500	20489500	-1.5048567205378625
chr21	20488600	20489600	-1.9837674044307088
chr21	20488700	20489700	-2.247788423136063
chr21	20488800	20489800	-2.146686427065852
chr21	20488900	20489900	-2.1301055215599414
chr21	20489000	20490000	-2.054172105553772
chr21	20489100	20490100	-1.9526473408256413
chr21	20489200	20490200	-1.9225451965344813
chr21	20489300	20490300	-1.8049060986288024
chr21	20489400	20490400	-1.234976049108494
chr21	20489500	20490500	-1.6044255099465052
chr21	20489600	20490600	-0.7716432361583367
chr21	20490700	20491700	-3.425446605085471
chr21	20490800	20491800	-3.4600681683543724
chr21	20490900	20491900	-3.1166729453741926
chr21	20491000	20492000	-2.5309723405162874
chr21	20491100	20492100	-1.5462027519870905
chr21	20491200	20492200	-1.5804373619616436
chr21	20491300	20492300	-0.7707180550101188
chr21	20491400	20492400	-1.2986550914567252
chr21	20491500	20492500	-2.37738383819288
chr21	20491600	20492600	-3.227792214780152
chr21	20491700	20492700	-3.4070304629148844
chr21	20491800	20492800	-3.4337143654227567
chr21	20491900	20492900	-3.0963359873503613
chr21	20492000	20493000	-2.772354897025935
chr21	20492100	20493100	-3.483831109417805
chr21	20492200	20493200	-4.005086258200569
chr21	20492300	20493300	-4.662675856623881
chr21	20492400	20493400	-4.829119712276516
chr21	20492500	20493500	-4.6349906102804415
chr21	20492600	20493600	-3.760034807021598
chr21	20492700	20493700	-3.06638803940763
chr21	20492800	20493800	-2.865661277589683
chr21	20492900	20493900	-3.351201189409787
chr21	20493000	20494000	-4.4494741386346135
chr21	20493100	20494100	-3.98435658519589
chr21	20493200	20494200	-3.596068122646892
chr21	20493300	20494300	-3.5108943257961167
chr21	20493400	20494400	-2.9226285683154734
chr21	20493500	20494500	-2.672295276220797
chr21	20493700	20494700	-3.0927319798180966
chr21	20493800	20494800	-3.228701264378398
chr21	20493900	20494900	-2.7971176241805766
chr21	20494000	20495000	-1.841928545475526
chr21	20494100	20495100	-1.467451498477625
chr21	20494200	20495200	-2.3795903853426044
chr21	20494300	20495300	-3.018449077525399
chr21	20494400	20495400	-2.962304400863652
chr21	20494500	20495500	-3.3255022242543446
chr21	20494600	20495600	-3.8142753304310717
chr21	20494700	20495700	-4.007007096789308
chr21	20494800	20495800	-4.625249654380179
chr21	20494900	20495900	-4.47715080572961
chr21	20495000	20496000	-4.383399698591269
chr21	20496100	20497100	-3.510428051000269
chr21	20496200	20497200	-3.6998400145457433
chr21	20496300	20497300	-2.9150917513325325
chr21	20496400	20497400	-2.261464644356727
chr21	20496500	20497500	-2.46177507181646
chr21	20496600	20497600	-2.8184695376210014
chr21	20496700	20497700	-2.787628674253752
chr21	20496800	20497800	-2.8803760282571904
chr21	20497600	20498600	-1.4297433867572489
chr21	20497700	20498700	-1.5718379302589782
chr21	20497800	20498800	-1.4356386943571775
chr21	20497900	20498900	-1.3433188095628767
chr21	20498000	20499000	-1.3711730165515699
chr21	20498100	20499100	-1.1066733901014922
chr21	20498200	20499200	-1.1272660392410343
chr21	20499300	20500300	-0.17681427103434566
chr21	20499400	20500400	-0.3487817710644229
chr21	20499500	20500500	-1.0392207918584904
chr21	20499600	20500600	-1.1055094240259025
chr21	20499700	20500700	-2.0921068625635675
chr21	20499800	20500800	-3.041941770310393
chr21	20499900	20500900	-2.9784649462009622
chr21	20500000	20501000	-2.9053037945713913
chr21	20500100	20501100	-2.4241199232058115
chr21	20500200	20501200	-2.8231913798112074
chr21	20500300	20501300	-2.8573899679393238
chr21	20500400	20501400	-3.2627476383430944
chr21	20500500	20501500	-3.2706915480904013
chr21	20500600	20501600	-3.627651685962449
chr21	20500700	20501700	-3.094424976786597
chr21	20500800	20501800	-2.1615681271754483
chr21	20500900	20501900	-2.2136768632829
chr21	20501000	20502000	-2.7652983815333796
chr21	20501100	20502100	-3.599112526191577
chr21	20501200	20502200	-3.8185368888792284
chr21	20501300	20502300	-4.379436258807721
chr21	20501400	20502400	-4.1110953634966805
chr21	20501500	20502500	-3.563564060113998
chr21	20501600	20502600	-3.749845112684834
chr21	20501700	20502700	-3.5815946072955285
chr21	20501800	20502800	-3.5937210101353507
chr21	20501900	20502900	-3.421158801243787
chr21	20502000	20503000	-3.742871855110365
chr21	20502100	20503100	-3.4245414804025938
chr21	20502200	20503200	-3.686008083056507
chr21	20502300	20503300	-3.578102198723628
chr21	20502400	20503400	-3.81500550657657
chr21	20502500	20503500	-4.162269988032421
chr21	20502600	20503600	-4.140205585232006
chr21	20502700	20503700	-4.510619875449507
chr21	20502800	20503800	-4.74093252603804
chr21	20502900	20503900	-5.9546540883279375
chr21	20503000	20504000	-5.508670883727731
chr21	20503100	20504100	-5.757904330486334
chr21	20503200	20504200	-4.975470307964502
chr21	20503300	20504300	-4.854795067306375
chr21	20503400	20504400	-4.976155287478399
chr21	20503500	20504500	-4.776930254110487
chr21	20503600	20504600	-4.444011711271815
chr21	20503700	20504700	-4.162237246510025
chr21	20503800	20504800	-3.7332194639001046
chr21	20503900	20504900	-2.3328170379463016
chr21	20504000	20505000	-2.4041895297772764
chr21	20504100	20505100	-2.2219424233070675
chr21	20504200	20505200	-2.4117190127348254
chr21	20504300	20505300	-2.1983785442328103
chr21	20504400	20505400	-1.852700832276074
chr21	20504500	20505500	-1.7917945467915526
chr21	20504600	20505600	-1.915372156526138
chr21	20504700	20505700	-2.6268291014735805
chr21	20504800	20505800	-3.2915547215289576
chr21	20504900	20505900	-3.416587209555969
chr21	20505000	20506000	-3.375142239038533
chr21	20505100	20506100	-3.023362370451392
chr21	20505200	20506200	-2.9847912392280165
chr21	20505300	20506300	-3.1432514777860976
chr21	20506000	20507000	-0.766103849932312
chr21	20506100	20507100	-0.8505748778684764
chr21	20506200	20507200	-0.7577520098356428
chr21	20506300	20507300	-0.7041190905604335
chr21	20506400	20507400	-0.6007832776233808
chr21	20506500	20507500	-0.4535874001085338
chr21	20506600	20507600	-0.8427014257439509
chr21	20506700	20507700	-0.698820780427908
chr21	20506800	20507800	-0.16154488467666034
chr21	20506900	20507900	-0.19421396715983344
chr21	20507000	20508000	-1.7298244075570615
chr21	20507100	20508100	-1.8256120739150399
chr21	20507200	20508200	-2.189158780508736
chr21	20507300	20508300	-2.3488945784151443
chr21	20507400	20508400	-2.4269632608228524
chr21	20507500	20508500	-2.8847532042732182
chr21	20507600	20508600	-3.2072176455144916
chr21	20507700	20508700	-3.414987593101797
chr21	20507800	20508800	-3.8560144939645618
chr21	20507900	20508900	-3.9984934083087094
chr21	20508000	20509000	-3.6028073128667937
chr21	20508100	20509100	-3.799640600744928
chr21	20508600	20509600	-2.0234163746011684
chr21	20508700	20509700	-2.0697750761068026
chr21	20508800	20509800	-2.676016886004763
chr21	20508900	20509900	-2.7155208587387443
chr21	20509000	20510000	-2.997031259022654
chr21	20509100	20510100	-2.650062640952892
chr21	20509200	20510200	-2.881935586553014
chr21	20509300	20510300	-2.8963551211886847
chr21	20509400	20510400	-2.5356496614717026
chr21	20509500	20510500	-2.9281520522376283
chr21	20509600	20510600	-3.3317475210519047
chr21	20509700	20510700	-3.438234807204616
chr21	20509800	20510800	-2.8132817219604966
chr21	20509900	20510900	-2.7344688563293493
chr21	20510000	20511000	-2.49375334588593
chr21	20510100	20511100	-2.8731339306805497
chr21	20510200	20511200	-2.5285314349324515
chr21	20511000	20512000	-0.8728488194208699
chr21	20511100	20512100	-0.8471573433939426
chr21	20511200	20512200	-1.608589129330653
chr21	20511300	20512300	-2.1473097723955235
chr21	20511400	20512400	-1.8972121431437587
chr21	20511500	20512500	-1.6517654897838745
chr21	20511600	20512600	-1.4670159222768098
chr21	20511700	20512700	-1.118901893677623
chr21	20511800	20512800	-0.9883929046268624
chr21	20511900	20512900	-1.178270591882272
chr21	20512000	20513000	-2.1214194490805265
chr21	20512100	20513100	-2.2694130037541997
chr21	20512200	20513200	-1.833795851298412
chr21	20512300	20513300	-0.9951317983267888
chr21	20512400	20513400	-1.1029089478580567
chr21	20512500	20513500	-1.2234790986998063
chr21	20512600	20513600	-1.601536981273047
chr21	20512700	20513700	-2.302061518326888
chr21	20512800	20513800	-2.627461915567149
chr21	20512900	20513900	-2.513508649515343
chr21	20513000	20514000	-1.4810347504671741
chr21	20513100	20514100	-1.3804840223621666
chr21	20513200	20514200	-1.601703939134299
chr21	20513300	20514300	-2.7821577390909984
chr21	20513400	20514400	-3.9237069424186752
chr21	20513500	20514500	-3.735098018925985
chr21	20513600	20514600	-3.9086947092481785
chr21	20513700	20514700	-3.4346457535262687
chr21	20513800	20514800	-3.6803789376995986
chr21	20513900	20514900	-3.890805729078125
chr21	20514000	20515000	-3.1473866081198367
chr21	20514100	20515100	-4.22561051825885
chr21	20514200	20515200	-5.089597267511142
chr21	20514300	20515300	-4.816971551674711
chr21	20514400	20515400	-4.378443604915616
chr21	20514500	20515500	-4.404396707006273
chr21	20514600	20515600	-4.660364810700673
chr21	20514700	20515700	-4.054813545012766
chr21	20514800	20515800	-3.687195365161728
chr21	20514900	20515900	-3.4989294644176048
chr21	20515000	20516000	-4.85216926282471
chr21	20515100	20516100	-3.8453278583096266
chr21	20515200	20516200	-3.753602715803436
chr21	20515300	20516300	-4.164654998511712
chr21	20515400	20516400	-4.4649517305411335
chr21	20515500	20516500	-5.264699762118756
chr21	20515600	20516600	-4.956922063228445
chr21	20515700	20516700	-5.349099198184301
chr21	20515800	20516800	-5.285458383022227
chr21	20515900	20516900	-5.7595735662998875
chr21	20516000	20517000	-5.029243256868217
chr21	20516100	20517100	-5.244135311709209
chr21	20516200	20517200	-4.216792853281653
chr21	20516300	20517300	-3.118048609229473
chr21	20516400	20517400	-2.6889113940005545
chr21	20516500	20517500	-1.8581292324200496
chr21	20516600	20517600	-1.5748614498361475
chr21	20516700	20517700	-1.501637811359238
chr21	20516800	20517800	-0.8698702816547207
chr21	20516900	20517900	0.06268397166777878
chr21	20517000	20518000	-1.001607420296888
chr21	20517100	20518100	-1.5387646195021039
chr21	20517200	20518200	-1.7112694154186507
chr21	20517300	20518300	-2.840870445672944
chr21	20518400	20519400	-1.9731522797891519
chr21	20518500	20519500	-2.0811248339813595
chr21	20518600	20519600	-2.3736035639110047
chr21	20518700	20519700	-2.6498399105971777
chr21	20518800	20519800	-3.0280928523922563
chr21	20518900	20519900	-2.3761263541589286
chr21	20519000	20520000	-2.262334168677969
chr21	20519100	20520100	-2.1125105560913684
chr21	20519200	20520200	-1.7333605025906291
chr21	20519300	20520300	-1.361682179027652
chr21	20519400	20520400	-0.7140538786898739
chr21	20519500	20520500	-1.1026622864450986
chr21	20519600	20520600	-1.3530909361672119
chr21	20519700	20520700	-1.1658157403318312
chr21	20519800	20520800	-0.7247268153319356
chr21	20519900	20520900	-1.218998842372751
chr21	20520000	20521000	-1.6545558767420705
chr21	20520100	20521100	-1.563874720052157
chr21	20520200	20521200	-0.7924486787448887
chr21	20520300	20521300	-1.2967722358924112
chr21	20520400	20521400	-2.6837406690632126
chr21	20520500	20521500	-2.1838133162684112
chr21	20520600	20521600	-2.2378128991959203
chr21	20520700	20521700	-1.518444596786609
chr21	20520800	20521800	-1.4207323514644608
chr21	20520900	20521900	-1.8141646265367903
chr21	20521000	20522000	-1.9483049882812637
chr21	20521100	20522100	-2.009265924014612
chr21	20521200	20522200	-2.364911881080024
chr21	20521300	20522300	-1.8788816295453032
chr21	20521400	20522400	-1.311647572743342
chr21	20521500	20522500	-1.648015317487724
chr21	20521600	20522600	-1.0096660946244322
chr21	20521700	20522700	-1.3747099995367342
chr21	20521800	20522800	-1.584240015044292
chr21	20521900	20522900	-1.1292169479642091
chr21	20522000	20523000	-0.4711987992904526
chr21	20522100	20523100	-0.5598912400656938
chr21	20522200	20523200	-0.7791639095450724
chr21	20522300	20523300	-1.6436860296808689
chr21	20522400	20523400	-1.5053674947691076
chr21	20522500	20523500	-1.089550713258922
chr21	20522600	20523600	-1.5486737241095925
chr21	20522700	20523700	-1.9246622542044483
chr21	20522800	20523800	-1.83560529639988
chr21	20522900	20523900	-1.776319093002486
chr21	20523000	20524000	-2.0297671029068836
chr21	20523100	20524100	-1.805874504197126
chr21	20523200	20524200	-1.8302997392665457
chr21	20523300	20524300	-1.2777404582101275
chr21	20523400	20524400	-1.224955004020712
chr21	20523500	20524500	-1.4627687718065467
chr21	20524500	20525500	-3.2236340552474365
chr21	20524600	20525600	-3.4350132861932017
chr21	20524700	20525700	-3.62014342231758
chr21	20524800	20525800	-3.5130670203769934
chr21	20524900	20525900	-4.444409031695733
chr21	20525300	20526300	-1.4524506423872483
chr21	20525400	20526400	-2.6548079225020174
chr21	20525500	20526500	-2.671883928300954
chr21	20525600	20526600	-2.6475554706263944
chr21	20525700	20526700	-2.6436247459902327
chr21	20525800	20526800	-2.512894402996169
chr21	20525900	20526900	-3.115112810422908
chr21	20526000	20527000	-3.1575753308478465
chr21	20526100	20527100	-3.2941507534943084
chr21	20526200	20527200	-2.7532435386194423
chr21	20526300	20527300	-2.977821539220709
chr21	20526400	20527400	-1.5071418205268012
chr21	20526500	20527500	-1.2602877494426183
chr21	20526600	20527600	-1.7177962248475278
chr21	20526700	20527700	-1.3139754886174693
chr21	20526800	20527800	-1.5562000286367808
chr21	20526900	20527900	-0.6181002706027746
chr21	20527000	20528000	-0.16100520005968424
chr21	20527100	20528100	-0.9071704478535814
chr21	20527200	20528200	-1.13299749079358
chr21	20527300	20528300	-1.3866127645818394
chr21	20527400	20528400	-1.8172091367476733
chr21	20527500	20528500	-2.5672712602242918
chr21	20527600	20528600	-1.900855957214075
chr21	20527700	20528700	-1.97233467451532
chr21	20527800	20528800	-1.6229469792175115
chr21	20527900	20528900	-1.8445515154236736
chr21	20528000	20529000	-1.5466279872649047
chr21	20528100	20529100	-1.2501608036989462
chr21	20528200	20529200	-1.4044778397598159
chr21	20528300	20529300	-1.4561473322521699
chr21	20528400	20529400	-0.9288734755982676
chr21	20528500	20529500	-0.8734412886822891
chr21	20528600	20529600	-0.7569324009089929
chr21	20528700	20529700	-0.7480256930735424
chr21	20528800	20529800	-1.2382740337920617
chr21	20528900	20529900	-1.6617937676448178
chr21	20529000	20530000	-2.05080477587639
chr21	20529100	20530100	-1.7154797489586748
chr21	20529200	20530200	-1.4968925301176597
chr21	20529300	20530300	-1.3104921698974028
chr21	20529400	20530400	-1.7250456575488364
chr21	20529500	20530500	-1.0306000791797156
chr21	20529600	20530600	-2.342572790167922
chr21	20529700	20530700	-2.5042926939168098
chr21	20529800	20530800	-2.131352959860074
chr21	20529900	20530900	-1.2559038620262946
chr21	20530000	20531000	-1.1878965135205177
chr21	20530100	20531100	-1.7780993591421788
chr21	20530200	20531200	-1.3064548454669156
chr21	20530300	20531300	-1.1958657330914002
chr21	20530400	20531400	-1.1665382932880504
chr21	20530500	20531500	-1.0891486068327791
chr21	20530600	20531600	-0.9644582058018888
chr21	20530700	20531700	-1.4197871304294587
chr21	20530800	20531800	-1.9013762917703705
chr21	20530900	20531900	-2.7342743250378305
chr21	20531000	20532000	-2.9481792571640097
chr21	20531100	20532100	-2.351251986182852
chr21	20531200	20532200	-2.6708468576501625
chr21	20531300	20532300	-2.7604202151651207
chr21	20531400	20532400	-2.5478897523969946
chr21	20531500	20532500	-2.1807020202604903
chr21	20531600	20532600	-1.8429907014807108
chr21	20531700	20532700	-1.7089218356708864
chr21	20531800	20532800	-0.953352052835394
chr21	20531900	20532900	-0.5735611693047975
chr21	20532000	20533000	0.03346003532135927
chr21	20532100	20533100	-0.138689159899088
chr21	20532200	20533200	0.1898447246425992
chr21	20532300	20533300	0.24077863469039404
chr21	20532400	20533400	0.6262136299121344
chr21	20532500	20533500	0.2327490778935881
chr21	20532600	20533600	0.4605549823905523
chr21	20532700	20533700	0.050098798262508674
chr21	20532800	20533800	-0.3006730810535205
chr21	20532900	20533900	-0.3783417197211161
chr21	20533000	20534000	-0.6855385408142699
chr21	20533100	20534100	-0.6048714217248493
chr21	20533200	20534200	-0.8321735318969781
chr21	20533300	20534300	-1.1704124792021384
chr21	20533400	20534400	-2.168621538392175
chr21	20533500	20534500	-2.2139021742271616
chr21	20533600	20534600	-2.568856310378908
chr21	20533700	20534700	-1.9300390788797257
chr21	20533800	20534800	-1.9910280994923104
chr21	20533900	20534900	-1.984961205921405
chr21	20534000	20535000	-2.0297292946623604
chr21	20534100	20535100	-2.0749300395210746
chr21	20534200	20535200	-1.9536679964326729
chr21	20534300	20535300	-1.5951100405496588
chr21	20534400	20535400	-1.2348511921032446
chr21	20534500	20535500	-1.4295507645589258
chr21	20535600	20536600	-2.6498507034339167
chr21	20535700	20536700	-2.5007144915956703
chr21	20535800	20536800	-1.5792726086084163
chr21	20535900	20536900	-1.4000045114414652
chr21	20536000	20537000	-1.4738169605122773
chr21	20536100	20537100	-1.166937586980295
chr21	20536200	20537200	-1.099788389555875
chr21	20536300	20537300	-1.4396640961576008
chr21	20536400	20537400	-1.1013920197891365
chr21	20536500	20537500	-1.9285324901965681
chr21	20536600	20537600	-1.8088671481151983
chr21	20536700	20537700	-1.9251886998459773
chr21	20536800	20537800	-2.289604854879971
chr21	20536900	20537900	-2.23916507668155
chr21	20537000	20538000	-2.3895504414611413
chr21	20537100	20538100	-2.330910033842332
chr21	20537200	20538200	-2.459050351185326
chr21	20537300	20538300	-2.9079491171063268
chr21	20537400	20538400	-3.3912115847807267
chr21	20537500	20538500	-2.131908357909184
chr21	20537600	20538600	-1.5730778694512269
chr21	20537700	20538700	-1.3653844902455428
chr21	20537800	20538800	-1.5111330321915684
chr21	20537900	20538900	-1.767371707089626
chr21	20539000	20540000	-1.6888774232067014
chr21	20539100	20540100	-2.018298665321856
chr21	20539200	20540200	-2.2043935534191617
chr21	20539300	20540300	-2.9663900269755366
chr21	20539400	20540400	-3.2788069489337683
chr21	20539500	20540500	-2.9901980902093834
chr21	20539600	20540600	-3.547145318323764
chr21	20539700	20540700	-3.7204580529756406
chr21	20539800	20540800	-4.083047738276016
chr21	20539900	20540900	-4.413496711023064
chr21	20540000	20541000	-4.588087786211022
chr21	20540100	20541100	-4.836132963975683
chr21	20540200	20541200	-4.214253726544275
chr21	20540300	20541300	-3.5414772128670955
chr21	20540400	20541400	-3.3199388473538884
chr21	20540500	20541500	-4.088760129902759
chr21	20540600	20541600	-3.3905043222887428
chr21	20540700	20541700	-3.4606720816596543
chr21	20540800	20541800	-3.065853318861812
chr21	20540900	20541900	-2.3461541223949207
chr21	20541000	20542000	-3.3582249719934802
chr21	20541100	20542100	-2.472513868447007
chr21	20541200	20542200	-2.6495808660939817
chr21	20541300	20542300	-2.855846733075383
chr21	20541400	20542400	-2.695831368742004
chr21	20541500	20542500	-1.74151577321457
chr21	20541600	20542600	-2.366880229414104
chr21	20541700	20542700	-2.841749195908656
chr21	20541800	20542800	-2.6476849005899736
chr21	20541900	20542900	-3.110952756787728
chr21	20542000	20543000	-2.041763269494593
chr21	20542100	20543100	-2.4922122838113494
chr21	20542200	20543200	-2.32115975404479
chr21	20542300	20543300	-2.9083915320913585
chr21	20542400	20543400	-2.85202459453367
chr21	20542500	20543500	-2.950576643295149
chr21	20542600	20543600	-3.0111228891658595
chr21	20542700	20543700	-3.1342667797808565
chr21	20542800	20543800	-3.2090834392105045
chr21	20542900	20543900	-3.182891563301792
chr21	20543000	20544000	-3.3624934501964145
chr21	20543100	20544100	-3.3273595449873192
chr21	20543200	20544200	-4.1609362994717465
chr21	20543300	20544300	-3.5949144905738275
chr21	20543400	20544400	-3.096046520762467
chr21	20543500	20544500	-3.2599789198341864
chr21	20543600	20544600	-2.8182654674543177
chr21	20543700	20544700	-2.0365262312916426
chr21	20543800	20544800	-2.1160944942079976
chr21	20543900	20544900	-2.0753122856427213
chr21	20544000	20545000	-2.3155763659869804
chr21	20544100	20545100	-2.1243071599199888
chr21	20544200	20545200	-2.5745006817717373
chr21	20544300	20545300	-2.8031659780963185
chr21	20544400	20545400	-2.9842332728006915
chr21	20544500	20545500	-3.005647941212973
chr21	20544600	20545600	-3.0613403403733366
chr21	20544700	20545700	-3.244840108146063
chr21	20544800	20545800	-3.4679177867840587
chr21	20544900	20545900	-3.1049646271819418
chr21	20545000	20546000	-2.916394994973967
chr21	20545100	20546100	-3.2537124110039626
chr21	20545200	20546200	-2.0939664924438888
chr21	20545300	20546300	-1.5790196652011803
chr21	20545400	20546400	-1.7543362598359968
chr21	20545500	20546500	-2.3011889529558345
chr21	20545600	20546600	-2.3747743991700405
chr21	20545700	20546700	-2.2450448363128026
chr21	20545800	20546800	-2.069941309787389
chr21	20545900	20546900	-2.1564086066627297
chr21	20546000	20547000	-2.5663505917745124
chr21	20546100	20547100	-2.195579871322181
chr21	20546200	20547200	-2.0933810214182054
chr21	20546300	20547300	-2.3878164758300024
chr21	20546400	20547400	-2.492331019131912
chr21	20546500	20547500	-3.234134773846813
chr21	20546600	20547600	-2.805323923609292
chr21	20546700	20547700	-2.6773758796512497
chr21	20546800	20547800	-2.5284045871266407
chr21	20547800	20548800	-5.502884924566648
chr21	20547900	20548900	-6.7164705298726775
chr21	20548000	20549000	-6.248007578521771
chr21	20548100	20549100	-5.930787230930145
chr21	20548200	20549200	-5.269642699387111
chr21	20548300	20549300	-4.8357373218642445
chr21	20548400	20549400	-4.580922512811235
chr21	20548500	20549500	-4.059162297657043
chr21	20548600	20549600	-3.970458028537888
chr21	20548700	20549700	-3.309845760597323
chr21	20548800	20549800	-2.960567835091388
chr21	20548900	20549900	-1.585975848797321
chr21	20549000	20550000	-2.079518833058649
chr21	20549100	20550100	-2.114307167780213
chr21	20549200	20550200	-2.4426876624850027
chr21	20549300	20550300	-2.6884786327332244
chr21	20549400	20550400	-2.177757551835379
chr21	20549500	20550500	-2.376861238223686
chr21	20549600	20550600	-2.6468746376562744
chr21	20549700	20550700	-3.0567157386950745
chr21	20549800	20550800	-3.34905276851444
chr21	20549900	20550900	-3.1973525636539497
chr21	20550000	20551000	-2.994417362624962
chr21	20550100	20551100	-2.8963167140258435
chr21	20550200	20551200	-2.709265996694473
chr21	20550300	20551300	-2.4834111652937363
chr21	20550400	20551400	-3.025843503559621
chr21	20550500	20551500	-3.1293437579587238
chr21	20550600	20551600	-3.0763685685181628
chr21	20550700	20551700	-3.5473901864910733
chr21	20550800	20551800	-2.880192069267147
chr21	20550900	20551900	-3.5440433359684134
chr21	20551000	20552000	-3.3559993732631264
chr21	20551100	20552100	-4.217157845620694
chr21	20551200	20552200	-4.62919294377022
chr21	20551300	20552300	-5.084430920310345
chr21	20551400	20552400	-4.6692886924203965
chr21	20551500	20552500	-5.374175426921838
chr21	20551600	20552600	-5.683714360298531
chr21	20551700	20552700	-5.3942913915373385
chr21	20551800	20552800	-5.571614517301962
chr21	20551900	20552900	-5.079614188896634
chr21	20552000	20553000	-5.928287018374782
chr21	20552100	20553100	-5.128437331981441
chr21	20552200	20553200	-4.556802575027097
chr21	20552300	20553300	-4.725122570110907
chr21	20552400	20553400	-4.363033711122753
chr21	20552500	20553500	-4.476301935250203
chr21	20552600	20553600	-3.2916246626455177
chr21	20552700	20553700	-3.1105059648515923
chr21	20552800	20553800	-3.3254168647797666
chr21	20552900	20553900	-2.734144787746869
chr21	20553000	20554000	-2.0556324263127004
chr21	20553100	20554100	-1.9672621358503253
chr21	20553200	20554200	-2.305429125193092
chr21	20553300	20554300	-1.3397203644730435
chr21	20553400	20554400	-1.3490979599535224
chr21	20553500	20554500	-0.6962610144429822
chr21	20553600	20554600	-0.9024311653308574
chr21	20553700	20554700	-1.58521193913257
chr21	20553800	20554800	-0.88917884485604
chr21	20553900	20554900	-1.3426370121976352
chr21	20554400	20555400	-1.7146181466192345
chr21	20554500	20555500	-2.170283746919232
chr21	20554600	20555600	-3.190664484641365
chr21	20554700	20555700	-2.663181747808722
chr21	20554800	20555800	-3.145785739635058
chr21	20554900	20555900	-2.9544812498290174
chr21	20555000	20556000	-3.89785595393737
chr21	20555100	20556100	-3.7995643400895127
chr21	20555200	20556200	-4.1848965558968345
chr21	20555300	20556300	-4.07136174174311
chr21	20555400	20556400	-4.2622056523076814
chr21	20555500	20556500	-4.00806510925494
chr21	20555600	20556600	-3.3738439800013937
chr21	20555700	20556700	-3.8330842965622853
chr21	20555800	20556800	-3.951790397725788
chr21	20555900	20556900	-4.006616107978501
chr21	20556000	20557000	-3.8065562175571044
chr21	20556100	20557100	-4.0509876025774
chr21	20556200	20557200	-3.9275166408064734
chr21	20556300	20557300	-4.203797841623778
chr21	20556400	20557400	-4.294857928857562
chr21	20556500	20557500	-4.278794824339586
chr21	20556600	20557600	-4.558231165243416
chr21	20556700	20557700	-4.2128219190171405
chr21	20556800	20557800	-3.643654285236333
chr21	20556900	20557900	-4.2671934489342584
chr21	20557000	20558000	-4.088934190405851
chr21	20557100	20558100	-3.5218739418083675
chr21	20557200	20558200	-2.9233287154002863
chr21	20557300	20558300	-2.8685873414008114
chr21	20557400	20558400	-2.5549222692922973
chr21	20557500	20558500	-2.757701679210293
chr21	20557600	20558600	-2.4975021412489475
chr21	20557700	20558700	-2.2818117971439733
chr21	20557800	20558800	-2.505142821532056
chr21	20557900	20558900	-2.202519127955596
chr21	20558000	20559000	-1.90826987296891
chr21	20558100	20559100	-3.1965840558022056
chr21	20558200	20559200	-3.4780514054983818
chr21	20558300	20559300	-3.3153738813908715
chr21	20558400	20559400	-3.68764583094272
chr21	20558500	20559500	-2.827714796129802
chr21	20558600	20559600	-3.1797450706837096
chr21	20558700	20559700	-3.7957112912153534
chr21	20558800	20559800	-4.624415050531302
chr21	20558900	20559900	-5.0406555159020945
chr21	20559000	20560000	-5.217629746318535
chr21	20559100	20560100	-4.9865923902996085
chr21	20559200	20560200	-5.225249279206919
chr21	20559300	20560300	-5.875322659152023
chr21	20559400	20560400	-6.005088254154563
chr21	20559500	20560500	-6.57677255141879
chr21	20559600	20560600	-6.340586765087987
chr21	20559700	20560700	-5.7677699345625095
chr21	20559800	20560800	-5.512175880019647
chr21	20559900	20560900	-5.58560293311281
chr21	20560000	20561000	-5.6433663820880255
chr21	20560100	20561100	-5.3077599705913325
chr21	20560200	20561200	-4.915618016220916
chr21	20560300	20561300	-5.123788554781803
chr21	20560400	20561400	-5.133405920407358
chr21	20560500	20561500	-4.292740179023744
chr21	20560600	20561600	-4.7234915577347145
chr21	20560700	20561700	-4.250944385668428
chr21	20560800	20561800	-3.9298291211824936
chr21	20560900	20561900	-3.358077191287837
chr21	20561000	20562000	-2.8545165678726567
chr21	20561100	20562100	-2.4620151529365084
chr21	20561200	20562200	-2.155992964759852
chr21	20561300	20562300	-1.0047400121040444
chr21	20561400	20562400	-0.1796716794052218
chr21	20561500	20562500	-0.7336113337568712
chr21	20561600	20562600	0.4118189513685331
chr21	20561700	20562700	-0.2189520408942789
chr21	20561800	20562800	0.04702824588227563
chr21	20561900	20562900	-0.21197500469771305
chr21	20562000	20563000	-0.3002606113198306
chr21	20562100	20563100	0.06468438393784771
chr21	20562200	20563200	-0.3958771324448193
chr21	20562300	20563300	-0.7364681080163799
chr21	20562400	20563400	-1.438383648266331
chr21	20562500	20563500	-2.047546646662402
chr21	20562600	20563600	-2.3795151949931093
chr21	20562700	20563700	-2.4730344411474925
chr21	20562800	20563800	-2.885183454132658
chr21	20562900	20563900	-3.022014834189615
chr21	20563000	20564000	-3.720206932145214
chr21	20563100	20564100	-4.23959398351239
chr21	20563200	20564200	-3.978208711686915
chr21	20563300	20564300	-4.17632777959963
chr21	20563400	20564400	-3.667500189267628
chr21	20563500	20564500	-2.819542164806008
chr21	20563600	20564600	-2.966807603186388
chr21	20563700	20564700	-2.523230601048482
chr21	20563800	20564800	-3.1328205037213905
chr21	20563900	20564900	-3.1442702468589507
chr21	20564000	20565000	-2.3166383274759035
chr21	20564100	20565100	-2.3185900615323973
chr21	20564200	20565200	-2.8083154287004146
chr21	20564300	20565300	-2.61198936857354
chr21	20564400	20565400	-3.1798268436477586
chr21	20564500	20565500	-2.9743159627735936
chr21	20564600	20565600	-3.966032747661075
chr21	20564700	20565700	-4.20780700134948
chr21	20564800	20565800	-3.449938225715344
chr21	20564900	20565900	-3.041088317296031
chr21	20565000	20566000	-3.124166152410927
chr21	20565100	20566100	-3.0207788371954525
chr21	20565200	20566200	-2.7749945240472518
chr21	20565300	20566300	-2.9961391909749
chr21	20565400	20566400	-2.3336027626878475
chr21	20565500	20566500	-2.7602113234913834
chr21	20566700	20567700	-4.1981958401118655
chr21	20566800	20567800	-3.391157667522982
chr21	20566900	20567900	-3.07823258689772
chr21	20567000	20568000	-3.1835450808552834
chr21	20567100	20568100	-3.2215508163264652
chr21	20567200	20568200	-3.2316796433879174
chr21	20567300	20568300	-2.9529759496773567
chr21	20567400	20568400	-3.947532097779756
chr21	20567500	20568500	-2.823706121206875
chr21	20567600	20568600	-2.173471607685344
chr21	20567700	20568700	-2.8687149037136765
chr21	20567800	20568800	-2.7319081264783778
chr21	20568000	20569000	-1.6499944698349098
chr21	20568100	20569100	-0.9588574336254998
chr21	20568200	20569200	-0.7692126774012739
chr21	20568300	20569300	-0.9900083276600459
chr21	20568400	20569400	-0.4982647689189609
chr21	20568500	20569500	-1.3195639910252608
chr21	20568600	20569600	-1.2494125275115069
chr21	20568700	20569700	-1.4252957629873326
chr21	20568800	20569800	-2.4014605143616947
chr21	20568900	20569900	-2.9285608577431805
chr21	20569000	20570000	-2.5164284707585614
chr21	20569100	20570100	-2.5061302803370693
chr21	20569200	20570200	-2.104874457140447
chr21	20569300	20570300	-1.3995750571900083
chr21	20569400	20570400	-1.4400717912884369
chr21	20569500	20570500	-2.368630350993968
chr21	20569600	20570600	-3.0234422291672747
chr21	20569700	20570700	-2.725025909713232
chr21	20569800	20570800	-2.421174263250361
chr21	20569900	20570900	-3.30502972355764
chr21	20570000	20571000	-3.6505271699564354
chr21	20570100	20571100	-3.1323352009024346
chr21	20570200	20571200	-3.049180879743268
chr21	20570300	20571300	-2.9916219481198967
chr21	20570400	20571400	-3.2461713786345285
chr21	20570500	20571500	-2.0768278408989578
chr21	20570600	20571600	-2.151127480666568
chr21	20570700	20571700	-1.9480045806310475
chr21	20570800	20571800	-1.3873114224909646
chr21	20570900	20571900	-0.5815380939959323
chr21	20571000	20572000	-0.5746968380981684
chr21	20571100	20572100	-1.5453346907792955
chr21	20571200	20572200	-1.988926811142873
chr21	20571300	20572300	-2.7118586991091167
chr21	20571400	20572400	-3.023576776502064
chr21	20572400	20573400	-0.8076230877306906
chr21	20572500	20573500	-0.5876391260422384
chr21	20572600	20573600	-1.1083306522735878
chr21	20572700	20573700	-0.7192829471316218
chr21	20572800	20573800	-0.14656814574841195
chr21	20572900	20573900	-0.4926547647565167
chr21	20573000	20574000	0.05592370648029128
chr21	20573100	20574100	-0.2921676314529234
chr21	20573200	20574200	-1.2603830177056654
chr21	20573300	20574300	-2.0309562852383785
chr21	20573400	20574400	-3.143418599549625
chr21	20573500	20574500	-3.2737527640179187
chr21	20573600	20574600	-3.402153753679752
chr21	20573700	20574700	-3.4706740691104985
chr21	20573800	20574800	-4.053974553549549
chr21	20573900	20574900	-3.837776543241608
chr21	20574000	20575000	-3.7397811208436424
chr21	20574100	20575100	-3.7159651184238087
chr21	20574200	20575200	-2.8196980105379374
chr21	20574300	20575300	-2.0991357007646023
chr21	20574400	20575400	-1.4740438111648044
chr21	20574500	20575500	-1.1540647084264102
chr21	20574600	20575600	-0.7377325234189268
chr21	20574700	20575700	-0.9379038870275864
chr21	20574800	20575800	-0.5007366730983409
chr21	20574900	20575900	-0.8003983428027646
chr21	20575000	20576000	-1.1690171106012375
chr21	20575100	20576100	-1.7446312212645196
chr21	20575200	20576200	-2.7527623581933494
chr21	20575300	20576300	-3.031905273117599
chr21	20575400	20576400	-3.1099809850619318
chr21	20575500	20576500	-4.189881473860107
chr21	20575600	20576600	-4.6914525981833
chr21	20575700	20576700	-5.314141665123175
chr21	20575800	20576800	-5.359778337938199
chr21	20575900	20576900	-5.383462944692173
chr21	20576000	20577000	-5.642328158173808
chr21	20576100	20577100	-5.240911605098224
chr21	20576200	20577200	-4.223195813699018
chr21	20576300	20577300	-4.011648050263873
chr21	20577300	20578300	-3.2792229788954868
chr21	20577400	20578400	-3.071478279011657
chr21	20577500	20578500	-2.7457342976789665
chr21	20577600	20578600	-2.7551539068768847
chr21	20577700	20578700	-2.9566298248534446
chr21	20577800	20578800	-1.9890176858082769
chr21	20577900	20578900	-1.939953018938956
chr21	20578000	20579000	-1.3280196442563699
chr21	20578100	20579100	-1.8576851903300209
chr21	20578200	20579200	-2.0711177933489937
chr21	20578300	20579300	-2.2006956590367293
chr21	20578400	20579400	-2.51321442341102
chr21	20578500	20579500	-2.019571403402092
chr21	20578600	20579600	-2.1023686430530764
chr21	20578700	20579700	-1.876852228569093
chr21	20578800	20579800	-2.2667607577042737
chr21	20578900	20579900	-2.457804665227832
chr21	20579600	20580600	-0.3898711641740041
chr21	20579700	20580700	-0.8483160763681299
chr21	20579800	20580800	-1.9354475825824824
chr21	20579900	20580900	-1.4190769983428058
chr21	20580000	20581000	-2.6133759166012154
chr21	20580100	20581100	-3.265056283962096
chr21	20580200	20581200	-3.209520796154947
chr21	20580300	20581300	-2.5331705220693954
chr21	20580400	20581400	-2.6417068331987617
chr21	20580500	20581500	-2.214472710208767
chr21	20580600	20581600	-2.1518906004809315
chr21	20580700	20581700	-1.8506046971599484
chr21	20580800	20581800	-1.179016033935686
chr21	20580900	20581900	-2.025509388191278
chr21	20581000	20582000	-1.0715758323771365
chr21	20581100	20582100	-0.5726700490500994
chr21	20581200	20582200	-1.4124961161741487
chr21	20581300	20582300	-2.5678344520108616
chr21	20581400	20582400	-3.5693644417671253
chr21	20581500	20582500	-4.515170253193858
chr21	20581600	20582600	-5.090173866021996
chr21	20581700	20582700	-5.492740277767826
chr21	20581800	20582800	-5.568266835570335
chr21	20581900	20582900	-5.119163523249616
chr21	20582000	20583000	-5.204207002865206
chr21	20582100	20583100	-5.441816244375472
chr21	20582200	20583200	-5.155269451322728
chr21	20582300	20583300	-4.589355341007456
chr21	20584300	20585300	-4.17124787961186
chr21	20584400	20585400	-4.051933378627152
chr21	20584500	20585500	-4.0991684420475645
chr21	20584600	20585600	-3.354242813490392
chr21	20584700	20585700	-2.8323605038408064
chr21	20584800	20585800	-2.7843498522334835
chr21	20584900	20585900	-2.550100049384054
chr21	20585000	20586000	-3.1729327844936126
chr21	20585100	20586100	-3.4397203530233584
chr21	20585200	20586200	-3.3260662166176163
chr21	20585300	20586300	-2.8821276840444083
chr21	20585400	20586400	-3.1353031175233412
chr21	20585500	20586500	-2.715534174504149
chr21	20585600	20586600	-2.598547059094092
chr21	20585700	20586700	-2.073412694923154
chr21	20588700	20589700	-2.213539118056039
chr21	20588800	20589800	-2.7052314957907435
chr21	20588900	20589900	-3.210964122017716
chr21	20589000	20590000	-3.136938643163691
chr21	20589100	20590100	-3.075800346930241
chr21	20589200	20590200	-3.2738513232401565
chr21	20589300	20590300	-3.3215903375152647
chr21	20589400	20590400	-2.7429693116416973
chr21	20589500	20590500	-2.2214572894856746
chr21	20589600	20590600	-2.3780482425320995
chr21	20589700	20590700	-1.8843721739696293
chr21	20589800	20590800	-1.4626030527563199
chr21	20589900	20590900	-0.9386506915577782
chr21	20591400	20592400	-1.8411401002444845
chr21	20591500	20592500	-2.9170331201630937
chr21	20591600	20592600	-2.7198243602243
chr21	20591700	20592700	-2.5524767177442547
chr21	20591800	20592800	-2.06302336289156
chr21	20591900	20592900	-2.325750527492962
chr21	20592000	20593000	-2.543855097605891
chr21	20592100	20593100	-2.7110137191521084
chr21	20592200	20593200	-2.5994384129345542
chr21	20592300	20593300	-3.0076333646263467
chr21	20592400	20593400	-3.2527029019509386
chr21	20592500	20593500	-2.967241407943209
chr21	20592600	20593600	-3.0449161935630955
chr21	20592700	20593700	-3.1936864498489537
chr21	20592800	20593800	-4.065906102118341
chr21	20592900	20593900	-3.6799326581883385
chr21	20593000	20594000	-2.8390711787582696
chr21	20593100	20594100	-2.849130876648515
chr21	20593200	20594200	-3.549024000039912
chr21	20593300	20594300	-3.509378357397173
chr21	20593400	20594400	-3.542740652379149
chr21	20593500	20594500	-3.252725600985697
chr21	20593600	20594600	-3.0256949093565155
chr21	20593700	20594700	-2.7027093010263283
chr21	20593800	20594800	-1.9681165095112536
chr21	20593900	20594900	-2.6312924476397406
chr21	20594000	20595000	-3.255701632523348
chr21	20594100	20595100	-3.3492382443718145
chr21	20594200	20595200	-2.8293047755114262
chr21	20594300	20595300	-2.503076157168453
chr21	20594400	20595400	-1.8311931140325213
chr21	20594500	20595500	-1.6535917414357453
chr21	20594600	20595600	-2.201984530981386
chr21	20594700	20595700	-2.658351277225911
chr21	20594800	20595800	-2.709256099050629
chr21	20594900	20595900	-2.1468246779177442
chr21	20595000	20596000	-1.9585913741196321
chr21	20595100	20596100	-2.0674921071922685
chr21	20595200	20596200	-2.3522922856350146
chr21	20595300	20596300	-2.3972939487765053
chr21	20595400	20596400	-2.8198691048634337
chr21	20595500	20596500	-2.9362149448612027
chr21	20595600	20596600	-3.0154490600678843
chr21	20595700	20596700	-2.4329783267420133
chr21	20595800	20596800	-2.9453960312930065
chr21	20595900	20596900	-2.970656476742563
chr21	20596000	20597000	-2.840536894680755
chr21	20596100	20597100	-2.3460929010336264
chr21	20596200	20597200	-1.9780361500425248
chr21	20596300	20597300	-1.9439766913658023
chr21	20596400	20597400	-1.5672719185769828
chr21	20596500	20597500	-2.086520726396598
chr21	20596600	20597600	-1.7557043176803768
chr21	20596700	20597700	-3.3958965087080704
chr21	20596800	20597800	-4.110418742449913
chr21	20596900	20597900	-5.414893701720039
chr21	20597000	20598000	-5.498572559524749
chr21	20597100	20598100	-5.189083870972771
chr21	20597200	20598200	-5.135009939417722
chr21	20597300	20598300	-5.258726776998938
chr21	20597400	20598400	-5.228720000861808
chr21	20597500	20598500	-4.830935305525704
chr21	20597600	20598600	-5.260918588673882
chr21	20597700	20598700	-4.526802478217366
chr21	20597800	20598800	-4.2921385239300935
chr21	20597900	20598900	-3.589822981415584
chr21	20598000	20599000	-3.6440189517750543
chr21	20598100	20599100	-3.9326738037014417
chr21	20598200	20599200	-3.899872846567865
chr21	20598300	20599300	-4.1335045294832655
chr21	20598400	20599400	-4.099171501483141
chr21	20598500	20599500	-4.1715181576210485
chr21	20598600	20599600	-4.111533272119882
chr21	20598700	20599700	-4.2759047300033615
chr21	20598800	20599800	-3.780703227160075
chr21	20598900	20599900	-3.7484619510180734
chr21	20599000	20600000	-3.7064480740802788
chr21	20599100	20600100	-3.0003164491606684
chr21	20599200	20600200	-2.9518171923812075
chr21	20599300	20600300	-2.4729098066709208
chr21	20599400	20600400	-2.522278611721237
chr21	20599500	20600500	-2.456564000251249
chr21	20599600	20600600	-1.9476727556663158
chr21	20599700	20600700	-1.8326512298229205
chr21	20599800	20600800	-2.46298418400883
chr21	20599900	20600900	-2.7399753454188804
chr21	20600000	20601000	-2.256037512203946
chr21	20600100	20601100	-2.7989427900025987
chr21	20600200	20601200	-3.3348629197826467
chr21	20600300	20601300	-3.9436054408736863
chr21	20600400	20601400	-4.1251838482051655
chr21	20600500	20601500	-4.0833829274112174
chr21	20600600	20601600	-4.269380062448354
chr21	20600700	20601700	-4.604186424357005
chr21	20600800	20601800	-3.802327995248732
chr21	20600900	20601900	-3.3876663111280467
chr21	20601000	20602000	-3.3826646283431536
chr21	20601100	20602100	-3.7940089196033537
chr21	20601200	20602200	-3.2438665981911217
chr21	20601300	20602300	-2.61787873616265
chr21	20601400	20602400	-2.1964490193652053
chr21	20601500	20602500	-2.180727425440109
chr21	20601600	20602600	-2.4239429134961137
chr21	20601700	20602700	-1.864862559958171
chr21	20601800	20602800	-3.870452060228693
chr21	20601900	20602900	-4.036158420429917
chr21	20602000	20603000	-4.065933534169936
chr21	20602100	20603100	-3.852321961194255
chr21	20602200	20603200	-3.396092428274672
chr21	20602300	20603300	-4.452968273595996
chr21	20602400	20603400	-4.354880937925132
chr21	20602500	20603500	-4.2733153403310284
chr21	20602600	20603600	-3.689913266708448
chr21	20602700	20603700	-4.125712879782879
chr21	20602800	20603800	-3.2717896711185595
chr21	20602900	20603900	-3.1706387416616546
chr21	20603000	20604000	-3.679266679999866
chr21	20603100	20604100	-3.057042257324085
chr21	20603200	20604200	-3.6608772138695937
chr21	20603300	20604300	-3.2706033922566315
chr21	20603400	20604400	-3.74078274673803
chr21	20603500	20604500	-3.310006788396469
chr21	20603600	20604600	-3.827034130395682
chr21	20603700	20604700	-3.825060867069656
chr21	20603800	20604800	-3.6230478487976256
chr21	20603900	20604900	-3.31415326559501
chr21	20604000	20605000	-2.861883028304147
chr21	20604100	20605100	-3.339639035735348
chr21	20604200	20605200	-2.8833315304623293
chr21	20604300	20605300	-2.5628700965852933
chr21	20604400	20605400	-2.263994463278638
chr21	20604500	20605500	-2.866490357660928
chr21	20604600	20605600	-2.418642301126544
chr21	20604700	20605700	-1.6939383519782512
chr21	20604800	20605800	-2.7922231567036326
chr21	20604900	20605900	-2.8009397161306584
chr21	20605000	20606000	-2.935392931635339
chr21	20605100	20606100	-3.322744791469161
chr21	20605200	20606200	-3.874732492379488
chr21	20605300	20606300	-3.599315173165903
chr21	20605400	20606400	-3.5893804765271
chr21	20605500	20606500	-3.5293062840410085
chr21	20605600	20606600	-4.3596581185120025
chr21	20605700	20606700	-4.7758484818078015
chr21	20605800	20606800	-3.4643667517714567
chr21	20605900	20606900	-3.518466253085245
chr21	20606000	20607000	-3.377819387037321
chr21	20606100	20607100	-2.9323501272900243
chr21	20606200	20607200	-2.08730483973154
chr21	20606400	20607400	-1.912713482661107
chr21	20606500	20607500	-2.527496442982463
chr21	20606600	20607600	-1.7572023231222376
chr21	20606700	20607700	-2.0133694926098102
chr21	20606900	20607900	-3.6083720179383048
chr21	20607000	20608000	-4.6892515793390706
chr21	20607100	20608100	-4.808839143933663
chr21	20607200	20608200	-4.642636742942755
chr21	20607300	20608300	-4.5629320039572505
chr21	20607400	20608400	-4.713569920365637
chr21	20607500	20608500	-5.207461215356881
chr21	20607600	20608600	-4.750010672765893
chr21	20607700	20608700	-4.062526477879343
chr21	20607800	20608800	-3.6586412641072186
chr21	20607900	20608900	-4.0077187778509655
chr21	20608000	20609000	-3.162966985350423
chr21	20608100	20609100	-2.8908128752334714
chr21	20608200	20609200	-3.7955492613614905
chr21	20608300	20609300	-3.874597509214589
chr21	20608500	20609500	-3.2285576228659862
chr21	20608600	20609600	-3.9522772702441697
chr21	20608700	20609700	-4.3028086449247
chr21	20608800	20609800	-4.168579182384601
chr21	20608900	20609900	-3.8990460446192152
chr21	20609000	20610000	-4.1197841252021385
chr21	20609100	20610100	-4.709095109333092
chr21	20609300	20610300	-4.202890931221118
chr21	20609400	20610400	-3.888800687699709
chr21	20609500	20610500	-2.7763779839688563
chr21	20609600	20610600	-2.0055744154279487
chr21	20609700	20610700	-2.9234182332144694
chr21	20609800	20610800	-3.0155809226382972
chr21	20609900	20610900	-3.245166710531505
chr21	20610000	20611000	-2.9890515711142087
chr21	20610100	20611100	-2.225271611136092
chr21	20610200	20611200	-1.971431563110827
chr21	20610300	20611300	-1.7878218991627184
chr21	20610400	20611400	-2.241199498822237
chr21	20610500	20611500	-3.0192049850819935
chr21	20610600	20611600	-2.7267149489602627
chr21	20610700	20611700	-1.9535239626397825
chr21	20610800	20611800	-1.6452281574590233
chr21	20610900	20611900	-1.5289371028116467
chr21	20611000	20612000	-1.666130544207396
chr21	20611100	20612100	-1.9958295128671568
chr21	20611200	20612200	-2.1156672945126216
chr21	20611300	20612300	-1.8392362133412
chr21	20611400	20612400	-1.2990599183993523
chr21	20611500	20612500	-1.6923413064819286
chr21	20611600	20612600	-1.9426540437722641
chr21	20611700	20612700	-1.9013472290542468
chr21	20611800	20612800	-1.2964716265939868
chr21	20611900	20612900	-0.911255024500587
chr21	20612000	20613000	-0.799151718436777
chr21	20612100	20613100	-0.7749329082001961
chr21	20612200	20613200	-1.0931999358044058
chr21	20612300	20613300	-0.05194923962186723
chr21	20612500	20613500	-0.3636568023999989
chr21	20612600	20613600	-0.7811965402753349
chr21	20612700	20613700	-1.2511106068803437
chr21	20612800	20613800	-1.8568642612239483
chr21	20612900	20613900	-2.0990640526268654
chr21	20613000	20614000	-2.0596066524938554
chr21	20613100	20614100	-1.9712519314333217
chr21	20613200	20614200	-1.2850073409627318
chr21	20613300	20614300	-2.456676654857054
chr21	20613400	20614400	-2.8656581597839086
chr21	20614000	20615000	-1.6741757102060875
chr21	20614100	20615100	-1.6584556074237895
chr21	20614200	20615200	-2.4611216252167107
chr21	20614300	20615300	-3.2828896507662058
chr21	20614400	20615400	-2.9439621727440315
chr21	20614500	20615500	-3.024422015314587
chr21	20614600	20615600	-3.8974950650771816
chr21	20614700	20615700	-4.8166352499082645
chr21	20614800	20615800	-4.8139880919300095
chr21	20614900	20615900	-4.058109794205406
chr21	20615000	20616000	-3.8696350055864763
chr21	20615100	20616100	-3.9235528045784687
chr21	20615200	20616200	-4.244170257278189
chr21	20615300	20616300	-3.222184648649128
chr21	20615400	20616400	-2.8952124420319767
chr21	20615500	20616500	-2.879252009105078
chr21	20615600	20616600	-2.2533326928804915
chr21	20615700	20616700	-1.839981341745769
chr21	20615800	20616800	-1.7590595916940257
chr21	20615900	20616900	-1.8281588754981408
chr21	20616000	20617000	-2.282773682791272
chr21	20616100	20617100	-3.2763260861762
chr21	20616200	20617200	-2.3388335638742923
chr21	20616300	20617300	-2.7557895952949605
chr21	20616400	20617400	-3.2558340001807644
chr21	20616500	20617500	-3.207795385757666
chr21	20616600	20617600	-3.5287308637567434
chr21	20616700	20617700	-3.4765491705892853
chr21	20616800	20617800	-3.4707889592223364
chr21	20616900	20617900	-3.292949966089916
chr21	20617000	20618000	-2.6743133628682383
chr21	20617100	20618100	-1.570598081780515
chr21	20617200	20618200	-1.5113734844791493
chr21	20617300	20618300	-1.1663450295970006
chr21	20617400	20618400	-1.2565609939769993
chr21	20617900	20618900	-1.4772174108468772
chr21	20618000	20619000	-2.273099979740224
chr21	20618100	20619100	-2.8405828554214096
chr21	20618200	20619200	-2.7349598491218767
chr21	20618300	20619300	-3.54433613359515
chr21	20618400	20619400	-3.9152202332454458
chr21	20618500	20619500	-3.4168062951425786
chr21	20618600	20619600	-4.1079196083169665
chr21	20618700	20619700	-4.362501030236139
chr21	20618800	20619800	-4.4503749835356485
chr21	20618900	20619900	-4.507413044662218
chr21	20619000	20620000	-4.949569421066866
chr21	20619100	20620100	-5.655205536477048
chr21	20619200	20620200	-6.1118214976473615
chr21	20619300	20620300	-5.9445505262287455
chr21	20619400	20620400	-4.96357952246759
chr21	20619500	20620500	-5.943419217483834
chr21	20619600	20620600	-5.8004448790651075
chr21	20619700	20620700	-4.877676430026995
chr21	20619800	20620800	-5.4746527606956805
chr21	20619900	20620900	-5.187456549687283
chr21	20620000	20621000	-4.980457171559875
chr21	20620100	20621100	-5.022677673042745
chr21	20620200	20621200	-4.428544254749998
chr21	20620300	20621300	-4.171567848240483
chr21	20620400	20621400	-4.943482936179971
chr21	20620500	20621500	-4.483745814574905
chr21	20620600	20621600	-4.664260594149425
chr21	20620700	20621700	-4.220059677183132
chr21	20620800	20621800	-3.3513110566540494
chr21	20620900	20621900	-3.7928321704969115
chr21	20621000	20622000	-3.293860086878263
chr21	20621100	20622100	-2.4324044333185686
chr21	20621200	20622200	-3.0752675184136247
chr21	20621300	20622300	-3.1566694724684043
chr21	20621400	20622400	-3.424284079444726
chr21	20621500	20622500	-3.428525187509647
chr21	20621600	20622600	-3.1907383035506025
chr21	20621700	20622700	-3.844124562334008
chr21	20621800	20622800	-3.5914920223991413
chr21	20621900	20622900	-3.5037166845185945
chr21	20622000	20623000	-3.395423220733606
chr21	20622100	20623100	-2.8281860242003285
chr21	20622200	20623200	-3.1284034407071326
chr21	20622300	20623300	-2.815165839646406
chr21	20622400	20623400	-2.756490198937786
chr21	20622500	20623500	-2.5234214951456506
chr21	20622600	20623600	-3.0576735135788344
chr21	20622700	20623700	-2.8474283531681865
chr21	20622800	20623800	-3.08707784440096
chr21	20622900	20623900	-2.489223445010732
chr21	20623000	20624000	-2.7977257207541437
chr21	20623100	20624100	-3.6057901728713033
chr21	20623200	20624200	-2.928086101069273
chr21	20623300	20624300	-3.0784061579989803
chr21	20623400	20624400	-3.135012237917852
chr21	20623500	20624500	-3.093396762116424
chr21	20623600	20624600	-2.5770610605018414
chr21	20623700	20624700	-3.3488237845163944
chr21	20623800	20624800	-2.962570420175973
chr21	20623900	20624900	-3.084055913577708
chr21	20624000	20625000	-3.081807457515051
chr21	20624100	20625100	-2.8797968593851833
chr21	20624200	20625200	-2.463339991363013
chr21	20624300	20625300	-2.8931408924612496
chr21	20624400	20625400	-2.613906396976922
chr21	20624500	20625500	-2.7429249696841795
chr21	20624600	20625600	-2.992851680116236
chr21	20624700	20625700	-2.7797543571200505
chr21	20624800	20625800	-3.5312721776220863
chr21	20624900	20625900	-3.3355490016122693
chr21	20625000	20626000	-2.360980823353178
chr21	20625100	20626100	-1.8723150093685497
chr21	20625200	20626200	-2.1696386036637887
chr21	20625300	20626300	-1.4502317593258018
chr21	20625400	20626400	-0.7724403739536359
chr21	20625500	20626500	-1.3738204526355513
chr21	20625600	20626600	-0.8451007621299459
chr21	20625700	20626700	-0.5632138296693393
chr21	20625800	20626800	-0.10376385616771001
chr21	20625900	20626900	-0.18919746972674487
chr21	20626000	20627000	-1.0095727198923825
chr21	20626100	20627100	-1.465884313817805
chr21	20626200	20627200	-1.7006741546738215
chr21	20626300	20627300	-1.7424622481628984
chr21	20626400	20627400	-2.3812500093807145
chr21	20626500	20627500	-1.305402234898026
chr21	20626600	20627600	-2.1386675120062546
chr21	20626700	20627700	-2.2335338427530083
chr21	20626800	20627800	-2.5235029079691964
chr21	20626900	20627900	-2.6062864403545047
chr21	20627000	20628000	-2.366234727527303
chr21	20627100	20628100	-1.882979445412446
chr21	20627200	20628200	-1.6258186225769318
chr21	20627300	20628300	-1.6429909369519364
chr21	20627400	20628400	-1.0004173660325926
chr21	20628700	20629700	-1.9259102469571991
chr21	20628800	20629800	-1.9958563993196856
chr21	20628900	20629900	-1.8307787539415958
chr21	20629000	20630000	-2.174054148349646
chr21	20629100	20630100	-3.1755309133338923
chr21	20629200	20630200	-3.2929027202921795
chr21	20629300	20630300	-2.919972338428485
chr21	20629400	20630400	-3.244256049237221
chr21	20629500	20630500	-3.352449855961129
chr21	20629600	20630600	-3.4073954320107163
chr21	20629700	20630700	-2.918869749428629
chr21	20629800	20630800	-2.5368311358261297
chr21	20629900	20630900	-2.133131711769124
chr21	20630000	20631000	-0.5919589531120693
chr21	20630100	20631100	-0.4739367041887304
chr21	20630200	20631200	-0.14490718595117807
chr21	20630300	20631300	-0.4953958179669863
chr21	20630400	20631400	-0.5658567498290358
chr21	20630500	20631500	-0.5032681167324974
chr21	20630600	20631600	-0.5876677798347358
chr21	20630700	20631700	-0.19766781362007527
chr21	20630800	20631800	-0.4692048784046331
chr21	20630900	20631900	-1.0730728908679776
chr21	20631000	20632000	-2.227816097986606
chr21	20631100	20632100	-1.6970611977979717
chr21	20631200	20632200	-1.5345750771496005
chr21	20631300	20632300	-1.4543438425137107
chr21	20631400	20632400	-0.6220740012863635
chr21	20631500	20632500	-0.4274772276692732
chr21	20631600	20632600	-0.4181984540012451
chr21	20631700	20632700	-1.4201661115909905
chr21	20631800	20632800	-3.395089083286228
chr21	20631900	20632900	-3.0459534564980286
chr21	20632000	20633000	-2.7272021569880134
chr21	20632100	20633100	-3.3225808394227485
chr21	20632200	20633200	-3.8544506235727267
chr21	20632300	20633300	-4.1134838333944765
chr21	20632400	20633400	-4.506611729717694
chr21	20632500	20633500	-4.353686656939907
chr21	20632600	20633600	-3.9309450101844967
chr21	20632700	20633700	-3.5403533811373693
chr21	20632800	20633800	-1.0753049009873037
chr21	20632900	20633900	-1.159166314368706
chr21	20633000	20634000	-0.8703991906759511
chr21	20633100	20634100	-0.6002938465337896
chr21	20633200	20634200	-0.6900594817170524
chr21	20633300	20634300	-0.6734482609669727
chr21	20633400	20634400	-0.6644507651831988
chr21	20633500	20634500	-0.3242237754812909
chr21	20633600	20634600	-0.7806221378855139
chr21	20633700	20634700	-1.2457002356008735
chr21	20633800	20634800	-2.5587272592037493
chr21	20633900	20634900	-2.497909128177368
chr21	20634000	20635000	-2.2310918528758417
chr21	20634100	20635100	-2.6044743260475007
chr21	20634200	20635200	-2.7251033943255853
chr21	20634300	20635300	-2.612005394331545
chr21	20634400	20635400	-2.6856158644525947
chr21	20634500	20635500	-3.0961142116140405
chr21	20634600	20635600	-2.803987535864041
chr21	20634700	20635700	-2.3270609094351946
chr21	20634800	20635800	-1.4820731142657382
chr21	20634900	20635900	-1.505916249157357
chr21	20635000	20636000	-2.182916350336332
chr21	20635100	20636100	-2.229672004562097
chr21	20635200	20636200	-1.17787826152985
chr21	20635300	20636300	-0.25338910917726465
chr21	20635400	20636400	0.5045563013336029
chr21	20635500	20636500	-0.13654567584195598
chr21	20635600	20636600	-0.19099719372869936
chr21	20635700	20636700	-0.7882259339701208
chr21	20635800	20636800	-1.3915445871882006
chr21	20635900	20636900	-1.862569816692204
chr21	20636000	20637000	-1.989463479489426
chr21	20636100	20637100	-2.3442963878818053
chr21	20636200	20637200	-2.4601673912262183
chr21	20636300	20637300	-2.408326947749402
chr21	20636400	20637400	-2.294635879848105
chr21	20636500	20637500	-2.52766361208727
chr21	20636600	20637600	-2.7864848693369018
chr21	20636700	20637700	-2.7893351680886425
chr21	20636800	20637800	-2.2145852779916133
chr21	20636900	20637900	-1.1341030554238818
chr21	20637000	20638000	-0.8934760328428971
chr21	20637100	20638100	0.007675757159089058
chr21	20637200	20638200	-0.8750136150768341
chr21	20637300	20638300	-1.8075879660100465
chr21	20637400	20638400	-2.252428403230912
chr21	20637500	20638500	-1.5970317677130617
chr21	20637600	20638600	-1.407019133269506
chr21	20637700	20638700	-0.598581307254391
chr21	20637800	20638800	-0.6606230885896788
chr21	20637900	20638900	-1.4533963118312268
chr21	20638000	20639000	-1.6568455636397017
chr21	20638100	20639100	-2.3157462638277626
chr21	20638200	20639200	-0.9842901919046644
chr21	20638300	20639300	-0.4922450569770591
chr21	20638400	20639400	-0.8197609846218873
chr21	20638500	20639500	-1.0529462428396723
chr21	20638600	20639600	-1.1742879710282748
chr21	20638700	20639700	-1.7425572878065254
chr21	20638800	20639800	-2.379136769440384
chr21	20638900	20639900	-3.0952855198595284
chr21	20639000	20640000	-3.0199727931849365
chr21	20639100	20640100	-2.200075998875493
chr21	20639200	20640200	-2.097036235903576
chr21	20639300	20640300	-2.73139525901519
chr21	20639400	20640400	-2.862114436456159
chr21	20639500	20640500	-2.9709943524683986
chr21	20639600	20640600	-2.5529871052532997
chr21	20639700	20640700	-2.8559381168409104
chr21	20639800	20640800	-2.402265041421284
chr21	20639900	20640900	-1.6365803486159232
chr21	20640000	20641000	-1.214948517903938
chr21	20641100	20642100	-2.7530298610071533
chr21	20641200	20642200	-2.475383832445348
chr21	20641300	20642300	-2.340663402566822
chr21	20641400	20642400	-2.4196266051051443
chr21	20641500	20642500	-2.231035799177556
chr21	20641600	20642600	-2.1413153791589514
chr21	20641700	20642700	-1.9795769808835468
chr21	20641800	20642800	-2.3672831804864334
chr21	20641900	20642900	-2.1223605251751776
chr21	20642000	20643000	-2.712728133669305
chr21	20642100	20643100	-2.463442606344368
chr21	20642200	20643200	-2.1451965161905946
chr21	20642300	20643300	-2.19210219599982
chr21	20642400	20643400	-2.6937846411806645
chr21	20642500	20643500	-2.32765132307976
chr21	20642600	20643600	-2.0449583948368804
chr21	20642700	20643700	-1.7871250696139545
chr21	20642800	20643800	-1.6782599145225423
chr21	20642900	20643900	-2.0514597298441184
chr21	20643000	20644000	-1.7561805308368432
chr21	20643100	20644100	-1.719238337044109
chr21	20643200	20644200	-2.248187866838056
chr21	20643300	20644300	-1.9848205853594527
chr21	20643400	20644400	-1.6713507928127826
chr21	20643500	20644500	-1.7570406210189942
chr21	20643600	20644600	-1.8624959109263657
chr21	20643700	20644700	-2.3941059870653465
chr21	20643800	20644800	-1.96421098468073
chr21	20643900	20644900	-2.1446319406591248
chr21	20644000	20645000	-2.115472848902123
chr21	20644100	20645100	-2.1436955965573814
chr21	20644200	20645200	-1.2479788629856523
chr21	20644300	20645300	-1.6231126665051507
chr21	20644400	20645400	-1.726737607314761
chr21	20644500	20645500	-1.7915752618661795
chr21	20644600	20645600	-2.130817256408527
chr21	20644700	20645700	-1.6530159582370143
chr21	20644800	20645800	-1.8632892443270201
chr21	20644900	20645900	-2.063753444803212
chr21	20645000	20646000	-2.03411335371143
chr21	20645100	20646100	-1.715856569503133
chr21	20645200	20646200	-2.0989134895339125
chr21	20645300	20646300	-2.1596395992532598
chr21	20645400	20646400	-1.9690818851281708
chr21	20645500	20646500	-1.8526292707211283
chr21	20645600	20646600	-1.4809048905515754
chr21	20645700	20646700	-1.8100800674838669
chr21	20645800	20646800	-1.2508224353729942
chr21	20645900	20646900	-1.2768039026051354
chr21	20646000	20647000	-1.3758832809141666
chr21	20646100	20647100	-2.2457950147478494
chr21	20646200	20647200	-1.9203258070332108
chr21	20646300	20647300	-1.973758344869468
chr21	20646400	20647400	-2.3297326024427183
chr21	20646500	20647500	-2.615201266759817
chr21	20646600	20647600	-3.272156679955652
chr21	20646700	20647700	-3.8246798301837366
chr21	20646800	20647800	-3.7925187569544887
chr21	20646900	20647900	-4.001145189034766
chr21	20647000	20648000	-3.828823100583147
chr21	20647100	20648100	-3.6659248940354563
chr21	20647200	20648200	-3.531606768056484
chr21	20647300	20648300	-4.0897775111491965
chr21	20647400	20648400	-4.846261011442159
chr21	20647500	20648500	-4.6546141398728915
chr21	20647600	20648600	-4.458035386053068
chr21	20647700	20648700	-4.16267772998727
chr21	20647800	20648800	-4.3246506308689945
chr21	20647900	20648900	-4.187797757222737
chr21	20648000	20649000	-4.5754658372027635
chr21	20648100	20649100	-4.088844372874304
chr21	20648200	20649200	-4.104572410021909
chr21	20648300	20649300	-4.138650251127508
chr21	20648400	20649400	-2.9386918207767034
chr21	20648500	20649500	-3.1687772075151766
chr21	20648600	20649600	-3.095345902395895
chr21	20648700	20649700	-3.2393153097989202
chr21	20648800	20649800	-3.388501874129376
chr21	20648900	20649900	-2.7970574090421545
chr21	20649000	20650000	-2.2707281784513778
chr21	20649100	20650100	-2.4396320059641603
chr21	20649200	20650200	-2.796509768096412
chr21	20649300	20650300	-1.7782632142926402
chr21	20650800	20651800	-0.2397522650329161
chr21	20650900	20651900	0.18611976935855026
chr21	20651000	20652000	-0.33504298786985104
chr21	20651100	20652100	-0.8053770428171937
chr21	20651200	20652200	-0.9839521128393948
chr21	20651300	20652300	-1.7856029530030364
chr21	20651400	20652400	-1.448617213662866
chr21	20651500	20652500	-1.6424076985902103
chr21	20651600	20652600	-1.7413417510184914
chr21	20651700	20652700	-1.884518351311843
chr21	20651800	20652800	-2.4407166915506164
chr21	20651900	20652900	-3.4606308110058808
chr21	20652000	20653000	-3.4389739505320107
chr21	20652100	20653100	-3.354259418161877
chr21	20652200	20653200	-3.474343957425857
chr21	20652300	20653300	-2.610852358953624
chr21	20652400	20653400	-2.866049920437032
chr21	20652500	20653500	-2.281782088939171
chr21	20652600	20653600	-2.551300560107245
chr21	20652700	20653700	-3.5018760797785684
chr21	20652800	20653800	-2.414448287167763
chr21	20652900	20653900	-2.1948974088156192
chr21	20653000	20654000	-2.1889155047366917
chr21	20653100	20654100	-1.9632703414922208
chr21	20653200	20654200	-1.4290336972428463
chr21	20653300	20654300	-1.138167312264441
chr21	20653400	20654400	-1.4162884279845198
chr21	20653500	20654500	-2.468341728415972
chr21	20653600	20654600	-1.948643686013028
chr21	20653700	20654700	-1.4930139477708089
chr21	20653800	20654800	-1.6719156508153994
chr21	20653900	20654900	-1.4007459822482544
chr21	20654000	20655000	-1.2879696364626567
chr21	20654100	20655100	-1.4287130626831357
chr21	20654200	20655200	-2.2080252206708666
chr21	20654300	20655300	-2.720704506042172
chr21	20654400	20655400	-2.047165795036802
chr21	20654500	20655500	-1.4892252480691228
chr21	20654600	20655600	-1.7536697221373725
chr21	20654700	20655700	-1.4053306677566793
chr21	20654800	20655800	-2.122342090637681
chr21	20654900	20655900	-1.7981946406312508
chr21	20655000	20656000	-2.1057329941904674
chr21	20655100	20656100	-2.123953215332957
chr21	20655200	20656200	-2.230206033199481
chr21	20657900	20658900	-1.593524844411098
chr21	20658000	20659000	-1.3314417112167063
chr21	20658100	20659100	-1.896217887972668
chr21	20658200	20659200	-2.5316485970553373
chr21	20658300	20659300	-2.5493896144526698
chr21	20658400	20659400	-3.0432244795251484
chr21	20658500	20659500	-2.8838505655324282
chr21	20658600	20659600	-2.563068734556808
chr21	20658700	20659700	-3.338636174688541
chr21	20658800	20659800	-4.52111604434755
chr21	20658900	20659900	-3.712395766014183
chr21	20659000	20660000	-3.724326436847318
chr21	20659100	20660100	-3.1593559206383723
chr21	20659200	20660200	-2.8008837709340786
chr21	20659300	20660300	-3.0740288931158615
chr21	20659400	20660400	-2.9502056924894853
chr21	20659500	20660500	-3.26267964625363
chr21	20659600	20660600	-3.626912644436547
chr21	20659700	20660700	-2.7989735707561456
chr21	20659800	20660800	-2.6473884571747184
chr21	20659900	20660900	-2.8468177433007424
chr21	20660000	20661000	-3.380621258840384
chr21	20660100	20661100	-3.1219118698222226
chr21	20660200	20661200	-3.23147736725671
chr21	20660300	20661300	-2.0632111742840764
chr21	20660400	20661400	-2.4477720559180374
chr21	20660500	20661500	-2.529532677177014
chr21	20660600	20661600	-2.2983547903075667
chr21	20660700	20661700	-2.2496488280877864
chr21	20660800	20661800	-1.4809487414115583
chr21	20660900	20661900	-1.8859373620866315
chr21	20661000	20662000	-1.803377462171115
chr21	20661100	20662100	-2.7709982228632297
chr21	20661200	20662200	-2.988536621611121
chr21	20661300	20662300	-4.554152466553306
chr21	20661400	20662400	-4.436689750510814
chr21	20661500	20662500	-3.848833019536172
chr21	20661600	20662600	-3.8778042621493363
chr21	20661700	20662700	-3.7269921349665274
chr21	20661800	20662800	-3.7058315425001664
chr21	20661900	20662900	-3.4094039825311167
chr21	20662000	20663000	-3.722942344990517
chr21	20662100	20663100	-2.959388127212326
chr21	20662200	20663200	-2.9211924598140917
chr21	20662300	20663300	-1.643889603510601
chr21	20662400	20663400	-0.9183145468430208
chr21	20662500	20663500	-1.8134899330395249
chr21	20662600	20663600	-3.192131405707813
chr21	20662700	20663700	-3.1093696566767504
chr21	20662800	20663800	-4.117475130658252
chr21	20662900	20663900	-4.45929009476884
chr21	20663000	20664000	-4.389943821296497
chr21	20663100	20664100	-4.430149457002954
chr21	20663200	20664200	-4.445813765653517
chr21	20663300	20664300	-4.942682647174926
chr21	20663400	20664400	-5.536476060841895
chr21	20663500	20664500	-5.4102867429509045
chr21	20663600	20664600	-4.534762273957388
chr21	20663700	20664700	-5.239390154534788
chr21	20663800	20664800	-5.425092291956565
chr21	20663900	20664900	-5.428706209740827
chr21	20664000	20665000	-5.383147261492545
chr21	20664100	20665100	-5.62168606508875
chr21	20664200	20665200	-4.79082470589614
chr21	20664300	20665300	-4.615020837623988
chr21	20664400	20665400	-5.004516009564718
chr21	20664500	20665500	-4.4236528581086185
chr21	20664600	20665600	-4.180696190905016
chr21	20664700	20665700	-3.818113047823307
chr21	20664800	20665800	-3.1200369475546568
chr21	20664900	20665900	-3.106166055137197
chr21	20665000	20666000	-3.8283058238551173
chr21	20665100	20666100	-3.8448139782798862
chr21	20665200	20666200	-4.28252550193027
chr21	20665300	20666300	-3.8585010332624767
chr21	20665400	20666400	-4.0687423304882975
chr21	20665500	20666500	-3.7657803335963767
chr21	20665600	20666600	-3.7278128705304674
chr21	20665700	20666700	-4.0984831092798535
chr21	20665800	20666800	-4.175246676967535
chr21	20665900	20666900	-3.8182578950621657
chr21	20666000	20667000	-3.0123313997298795
chr21	20666100	20667100	-2.6826816995208618
chr21	20666200	20667200	-2.168040038958509
chr21	20666300	20667300	-2.718328425207095
chr21	20666400	20667400	-2.3224903305657296
chr21	20666500	20667500	-3.226093436497971
chr21	20666600	20667600	-3.7458811814043456
chr21	20666700	20667700	-3.3028467958294625
chr21	20666800	20667800	-3.03837256458362
chr21	20666900	20667900	-3.9877685587925775
chr21	20667000	20668000	-3.784085295699631
chr21	20667100	20668100	-4.8158005400705415
chr21	20667200	20668200	-5.179880486910291
chr21	20667300	20668300	-4.59988018377087
chr21	20667400	20668400	-4.221582322532828
chr21	20667500	20668500	-4.341750354266635
chr21	20667600	20668600	-3.140281542868866
chr21	20667700	20668700	-2.8175158659160133
chr21	20667800	20668800	-2.6630207172066163
chr21	20667900	20668900	-2.2856717027842546
chr21	20668000	20669000	-2.324417812324142
chr21	20668100	20669100	-1.4043077263626906
chr21	20668200	20669200	-1.554010099666566
chr21	20668300	20669300	-2.1770721565071462
chr21	20668400	20669400	-2.2651257387524866
chr21	20668500	20669500	-1.7188978353416682
chr21	20668600	20669600	-2.0991383427339727
chr21	20668700	20669700	-2.939364817738197
chr21	20668800	20669800	-3.118392328452701
chr21	20668900	20669900	-3.5498045034323824
chr21	20669000	20670000	-4.348284805389358
chr21	20669100	20670100	-4.135146881083897
chr21	20669200	20670200	-4.10246831038403
chr21	20669300	20670300	-3.4971924515374124
chr21	20670400	20671400	-5.203336770921213
chr21	20670500	20671500	-5.430591583953387
chr21	20670600	20671600	-4.819090964412004
chr21	20670700	20671700	-5.508101633970785
chr21	20670800	20671800	-5.098543671014963
chr21	20670900	20671900	-5.3859160997434445
chr21	20671000	20672000	-5.163126344583881
chr21	20671100	20672100	-5.915861399532276
chr21	20671200	20672200	-5.461845323190706
chr21	20671300	20672300	-5.068696894574263
chr21	20671400	20672400	-4.336999926506319
chr21	20671500	20672500	-4.933130342668994
chr21	20671600	20672600	-4.808221587081322
chr21	20671700	20672700	-4.195278908602679
chr21	20671800	20672800	-3.959466585748201
chr21	20671900	20672900	-3.268960359633492
chr21	20672000	20673000	-3.6884236104381283
chr21	20672100	20673100	-3.633039025777816
chr21	20672200	20673200	-3.05204731428989
chr21	20672300	20673300	-2.6489244461442394
chr21	20672400	20673400	-2.526950978309624
chr21	20672500	20673500	-2.0206298449689464
chr21	20672600	20673600	-2.1434950897818763
chr21	20672700	20673700	-2.389139341985921
chr21	20672800	20673800	-1.892098230032304
chr21	20672900	20673900	-1.287668551064731
chr21	20673000	20674000	-1.3776488937227211
chr21	20673100	20674100	-2.5087039934092736
chr21	20673200	20674200	-3.632543590752337
chr21	20673300	20674300	-4.3875854424610345
chr21	20673400	20674400	-4.374731338843726
chr21	20673500	20674500	-3.326461780452936
chr21	20673600	20674600	-3.8070484726482796
chr21	20673700	20674700	-3.5991193444735945
chr21	20673800	20674800	-3.4357720879749705
chr21	20673900	20674900	-3.009883274011242
chr21	20674000	20675000	-2.291882413209939
chr21	20674100	20675100	-1.6621374149283623
chr21	20674200	20675200	-1.0485495420144313
chr21	20674300	20675300	-0.488461420496099
chr21	20674400	20675400	-0.2549527830880707
chr21	20674500	20675500	-0.9485174421929998
chr21	20674600	20675600	0.030888790768799537
chr21	20674700	20675700	-0.31512291806707043
chr21	20674800	20675800	-0.2557394887336799
chr21	20674900	20675900	-1.4561359669732463
chr21	20675000	20676000	-2.2884287014597793
chr21	20675100	20676100	-1.874148088716112
chr21	20675200	20676200	-2.4825349834052504
chr21	20675300	20676300	-3.2548085981045323
chr21	20675400	20676400	-2.682172325134085
chr21	20675500	20676500	-2.445671318261017
chr21	20675600	20676600	-2.9094015965045146
chr21	20675700	20676700	-2.471043591490809
chr21	20675800	20676800	-3.114156434539752
chr21	20675900	20676900	-2.907210938236913
chr21	20676000	20677000	-2.592851103118406
chr21	20676100	20677100	-2.8099231210475755
chr21	20676200	20677200	-2.9236986727270406
chr21	20676300	20677300	-1.8283419925528297
chr21	20676400	20677400	-2.138679083473272
chr21	20676500	20677500	-2.9597007414574925
chr21	20676600	20677600	-3.134534786323627
chr21	20676700	20677700	-3.669458964264732
chr21	20676800	20677800	-3.672809920674293
chr21	20676900	20677900	-3.364735910675756
chr21	20677000	20678000	-3.527556978636126
chr21	20677100	20678100	-4.4742531503029275
chr21	20677200	20678200	-4.284454932259568
chr21	20677300	20678300	-5.0180513418935915
chr21	20677400	20678400	-5.232696053937147
chr21	20677500	20678500	-5.3956282255969406
chr21	20677600	20678600	-5.0040349399514445
chr21	20677700	20678700	-5.428516536030488
chr21	20677800	20678800	-4.8659905319559735
chr21	20677900	20678900	-4.2200214693751255
chr21	20678000	20679000	-4.8107153963932685
chr21	20678100	20679100	-4.081188967695341
chr21	20678200	20679200	-3.4992951611350502
chr21	20678300	20679300	-3.3561294501348424
chr21	20678400	20679400	-3.2820113428447795
chr21	20678500	20679500	-2.42951925443302
chr21	20678600	20679600	-2.4839532275839526
chr21	20679700	20680700	-1.4497882786501513
chr21	20679800	20680800	-0.7598219221995348
chr21	20679900	20680900	-0.9100850566931908
chr21	20680000	20681000	-0.894284313949251
chr21	20680100	20681100	0.13183933007135895
chr21	20680200	20681200	0.6499460464019787
chr21	20680300	20681300	0.05953000772468494
chr21	20680400	20681400	-0.7135202473174691
chr21	20680500	20681500	-1.2893397640635518
chr21	20680600	20681600	-1.8555489722377323
chr21	20680700	20681700	-2.449203956132082
chr21	20680800	20681800	-3.633624349493088
chr21	20680900	20681900	-3.2675746195183515
chr21	20681000	20682000	-2.719214026289315
chr21	20681100	20682100	-2.7910899583123334
chr21	20682000	20683000	-4.995716418304031
chr21	20682100	20683100	-4.8156301427371115
chr21	20682200	20683200	-4.1988179764132685
chr21	20682300	20683300	-4.3014064883265695
chr21	20682400	20683400	-4.8930338199486325
chr21	20682500	20683500	-4.3198165485376085
chr21	20683600	20684600	-3.723186771526272
chr21	20683700	20684700	-4.365824562159104
chr21	20683800	20684800	-4.55314407214876
chr21	20683900	20684900	-4.5833490631172165
chr21	20684000	20685000	-4.09778029693544
chr21	20684100	20685100	-3.7583088684973984
chr21	20684200	20685200	-3.1491261332674902
chr21	20684300	20685300	-3.0117423452138077
chr21	20684400	20685400	-2.745997955644626
chr21	20684500	20685500	-2.8181919288145387
chr21	20684600	20685600	-2.708751116640814
chr21	20684700	20685700	-2.1679734287377035
chr21	20684800	20685800	-1.5135280625225782
chr21	20684900	20685900	-1.790306106127949
chr21	20685000	20686000	-1.7198367693860235
chr21	20685100	20686100	-2.443114816916319
chr21	20685200	20686200	-2.5601136026345808
chr21	20685300	20686300	-2.761292132885859
chr21	20685400	20686400	-2.617056143703364
chr21	20685500	20686500	-2.5718406485992285
chr21	20687000	20688000	-4.452194224854766
chr21	20687100	20688100	-4.7799104175076375
chr21	20687200	20688200	-4.430656996888922
chr21	20687300	20688300	-3.8358599379192215
chr21	20687400	20688400	-3.810657736157824
chr21	20687500	20688500	-3.0686529892982546
chr21	20687600	20688600	-2.524036351494093
chr21	20687700	20688700	-1.2619340722871273
chr21	20687800	20688800	-1.439535971166673
chr21	20687900	20688900	-2.461460487559185
chr21	20688000	20689000	-2.1899446134176057
chr21	20688100	20689100	-2.2663678161506167
chr21	20688200	20689200	-3.197779013529616
chr21	20688300	20689300	-3.307837376021201
chr21	20688400	20689400	-3.4610636643265047
chr21	20688500	20689500	-3.254954525566747
chr21	20688600	20689600	-3.9072457143384094
chr21	20688700	20689700	-4.103210304321333
chr21	20688800	20689800	-3.9256609407326017
chr21	20688900	20689900	-2.8558316801870984
chr21	20689000	20690000	-2.775070700788536
chr21	20689100	20690100	-2.8052367419261555
chr21	20689200	20690200	-2.1184645389823733
chr21	20689300	20690300	-1.8471556443332529
chr21	20689400	20690400	-2.396884330907263
chr21	20689500	20690500	-2.798197473646487
chr21	20689600	20690600	-2.988684036817148
chr21	20689700	20690700	-3.0603272292169317
chr21	20689800	20690800	-3.0276076105241336
chr21	20689900	20690900	-2.8580449817101066
chr21	20690000	20691000	-3.3630889123820995
chr21	20690100	20691100	-3.369527306495785
chr21	20690200	20691200	-3.1660512976766415
chr21	20690300	20691300	-3.0837768586527443
chr21	20690400	20691400	-1.9607139387982635
chr21	20690500	20691500	-1.391136632727172
chr21	20690600	20691600	-0.7996269068991642
chr21	20690700	20691700	-1.1801880329881265
chr21	20690800	20691800	-1.2137990637339953
chr21	20690900	20691900	-1.805811414671576
chr21	20691000	20692000	-1.7657927537080327
chr21	20691100	20692100	-1.4484472272672229
chr21	20691200	20692200	-2.1220986622087428
chr21	20691300	20692300	-2.656759653611676
chr21	20691400	20692400	-3.2377161355266586
chr21	20691500	20692500	-4.039241655701555
chr21	20691600	20692600	-3.851650355886634
chr21	20691700	20692700	-3.2104631408197144
chr21	20691800	20692800	-3.1290827183593897
chr21	20691900	20692900	-3.844668267860973
chr21	20692000	20693000	-3.566448903607119
chr21	20692100	20693100	-4.425653283704025
chr21	20692200	20693200	-4.5317687568880025
chr21	20692300	20693300	-4.379995496257123
chr21	20692400	20693400	-4.683771824612635
chr21	20692500	20693500	-5.203076637627351
chr21	20692600	20693600	-5.5520726547968975
chr21	20692700	20693700	-5.3966662012209605
chr21	20692800	20693800	-6.426360565026632
chr21	20692900	20693900	-6.1777206401443525
chr21	20693000	20694000	-6.82099969496459
chr21	20693100	20694100	-6.377494070391796
chr21	20693200	20694200	-5.362296596620763
chr21	20693300	20694300	-5.654529386615253
chr21	20693400	20694400	-5.0045162035062605
chr21	20694500	20695500	-3.094475756120777
chr21	20694600	20695600	-3.407120971399033
chr21	20694700	20695700	-3.426697520186373
chr21	20694800	20695800	-3.3074078996572283
chr21	20694900	20695900	-4.086547371010736
chr21	20695000	20696000	-3.8457676549668633
chr21	20695100	20696100	-3.1891238749243898
chr21	20695200	20696200	-2.576110378773344
chr21	20695300	20696300	-2.9644262079423283
chr21	20695400	20696400	-3.1501323334656472
chr21	20695500	20696500	-3.112984595353632
chr21	20695600	20696600	-3.1078237635099883
chr21	20695700	20696700	-3.1393009853950447
chr21	20695800	20696800	-3.9379031248815823
chr21	20695900	20696900	-3.0386406653550635
chr21	20696000	20697000	-2.636853503815628
chr21	20696100	20697100	-2.0672078095533144
chr21	20696200	20697200	-2.0365902094327035
chr21	20696300	20697300	-1.5416728235058137
chr21	20696400	20697400	-1.813563565463996
chr21	20696500	20697500	-1.6861758823546558
chr21	20696600	20697600	-1.5915207342862043
chr21	20696700	20697700	-1.4645644926875778
chr21	20696800	20697800	-0.9690574195460404
chr21	20696900	20697900	-1.3805252654736202
chr21	20697000	20698000	-1.4790601682876463
chr21	20697100	20698100	-2.216560790205096
chr21	20697200	20698200	-1.8796917014632888
chr21	20697300	20698300	-1.7223760676571047
chr21	20697400	20698400	-1.2095433405695108
chr21	20697500	20698500	-1.3529067950792637
chr21	20697600	20698600	-0.9270144947216762
chr21	20697700	20698700	-1.0527125460921536
chr21	20697800	20698800	-0.7660716632902238
chr21	20697900	20698900	-0.7205251938809714
chr21	20698000	20699000	-1.0740570909130365
chr21	20698100	20699100	-1.0185919185348176
chr21	20698200	20699200	-0.9567279621622534
chr21	20698300	20699300	-1.6396059033963608
chr21	20698400	20699400	-1.3388889995161677
chr21	20698500	20699500	-1.7246078568225551
chr21	20698600	20699600	-2.1286598034404847
chr21	20698700	20699700	-2.454867995361359
chr21	20698800	20699800	-3.1616591094318904
chr21	20698900	20699900	-2.721250118485881
chr21	20699000	20700000	-2.3871117788261573
chr21	20699100	20700100	-2.1117754021203567
chr21	20699200	20700200	-2.4080687413334214
chr21	20699300	20700300	-2.6792517924466392
chr21	20699400	20700400	-3.3992730673511664
chr21	20699500	20700500	-2.929552794814464
chr21	20699600	20700600	-3.4022806911833645
chr21	20699700	20700700	-2.9853167904200935
chr21	20699800	20700800	-2.3866157390653644
chr21	20699900	20700900	-3.26719127280702
chr21	20700000	20701000	-3.4849207006200427
chr21	20700100	20701100	-3.671437626153798
chr21	20700200	20701200	-4.092873070183913
chr21	20700300	20701300	-3.194024465571936
chr21	20700400	20701400	-1.5772129744442709
chr21	20700500	20701500	-1.2113592234122923
chr21	20702000	20703000	-2.4629597963964494
chr21	20702100	20703100	-2.273126171716817
chr21	20702200	20703200	-1.4760608513629745
chr21	20702300	20703300	-1.0497682289746244
chr21	20702400	20703400	-0.34718774869865154
chr21	20702500	20703500	0.21170476849720155
chr21	20702600	20703600	-0.1415056300047464
chr21	20702700	20703700	-0.5402432453278089
chr21	20702800	20703800	-1.072555617881134
chr21	20702900	20703900	-0.7414286449331382
chr21	20703000	20704000	-1.5949714086501052
chr21	20703100	20704100	-1.4842037093113265
chr21	20703200	20704200	-1.5375771227608055
chr21	20703300	20704300	-1.8844151131246631
chr21	20703400	20704400	-2.21789955436939
chr21	20703500	20704500	-2.5805351336496587
chr21	20703600	20704600	-2.534634942166092
chr21	20703700	20704700	-2.055352435520929
chr21	20703800	20704800	-1.7098203598241744
chr21	20703900	20704900	-1.98608871053254
chr21	20704000	20705000	-1.5344482256338636
chr21	20704100	20705100	-1.6039199605068315
chr21	20704200	20705200	-1.4185529193164932
chr21	20704300	20705300	-1.5262241380915882
chr21	20704400	20705400	-1.734540998323031
chr21	20704500	20705500	-1.502082992138856
chr21	20704600	20705600	-1.5387210149858987
chr21	20704700	20705700	-1.3695298176568744
chr21	20704800	20705800	-1.874659399887577
chr21	20704900	20705900	-2.0462529867206785
chr21	20705000	20706000	-2.1553983935453647
chr21	20705100	20706100	-2.7274213699370087
chr21	20705200	20706200	-3.3944705583884853
chr21	20705300	20706300	-3.0939636551315717
chr21	20705400	20706400	-3.2126618472276105
chr21	20705500	20706500	-3.2078460917098086
chr21	20705600	20706600	-3.14587495229516
chr21	20705700	20706700	-2.9655803316832587
chr21	20705800	20706800	-2.463202478041378
chr21	20705900	20706900	-1.9247021477768147
chr21	20706000	20707000	-2.372220751817885
chr21	20706100	20707100	-1.883739757933863
chr21	20706200	20707200	-1.7378551887325344
chr21	20706300	20707300	-2.4667669371129457
chr21	20706400	20707400	-2.2968604614969057
chr21	20706500	20707500	-3.171238121792888
chr21	20706600	20707600	-2.8404299853389485
chr21	20706700	20707700	-3.2440420042285054
chr21	20706800	20707800	-3.4788851663718314
chr21	20706900	20707900	-2.9805396249032525
chr21	20707000	20708000	-2.894129365836025
chr21	20707100	20708100	-2.923573491029587
chr21	20707200	20708200	-2.616927223899586
chr21	20707300	20708300	-2.1291142687903792
chr21	20707400	20708400	-2.763238010703156
chr21	20707500	20708500	-1.8151151036407518
chr21	20707600	20708600	-1.7695075528505668
chr21	20707700	20708700	-1.3217933129419546
chr21	20707800	20708800	-1.849387693120883
chr21	20707900	20708900	-1.8345234163471544
chr21	20708000	20709000	-1.9350180897804727
chr21	20708100	20709100	-2.301912191010797
chr21	20708200	20709200	-2.3067472551068926
chr21	20709300	20710300	-3.5361373223750423
chr21	20709400	20710400	-3.3935086341288043
chr21	20709500	20710500	-5.1508207649642594
chr21	20709600	20710600	-5.391499336814876
chr21	20709700	20710700	-5.678817829457348
chr21	20709800	20710800	-5.755364195193953
chr21	20709900	20710900	-4.8821186614130925
chr21	20710000	20711000	-4.564424437142518
chr21	20710100	20711100	-4.480886684893732
chr21	20710200	20711200	-4.427857810488248
chr21	20710300	20711300	-4.6382135065867
chr21	20710400	20711400	-5.324735846972253
chr21	20710500	20711500	-4.158513069414599
chr21	20710600	20711600	-3.640961749439658
chr21	20710700	20711700	-3.6177472468208567
chr21	20710800	20711800	-2.972564533418756
chr21	20710900	20711900	-3.0810668147916562
chr21	20711000	20712000	-3.6783438287372223
chr21	20711100	20712100	-3.864739486830716
chr21	20711200	20712200	-3.9820586649619503
chr21	20711300	20712300	-3.709573090818485
chr21	20711400	20712400	-2.5205579911495097
chr21	20711500	20712500	-2.9723683187660486
chr21	20711600	20712600	-3.149865405174253
chr21	20711700	20712700	-2.8930917415395787
chr21	20711800	20712800	-2.9168008557977427
chr21	20711900	20712900	-3.2362279638115528
chr21	20712000	20713000	-3.4219539610033376
chr21	20712100	20713100	-3.1540956946238925
chr21	20712200	20713200	-2.476470543627381
chr21	20712300	20713300	-2.9438625057558934
chr21	20712400	20713400	-3.2239948444493547
chr21	20712500	20713500	-2.7611960219902727
chr21	20712600	20713600	-3.2063197680701165
chr21	20712700	20713700	-3.045105586814368
chr21	20712800	20713800	-3.4067342853635765
chr21	20712900	20713900	-2.762658089604644
chr21	20713000	20714000	-1.8152253961563405
chr21	20713100	20714100	-1.3898510197447458
chr21	20714200	20715200	-2.776371569792888
chr21	20714300	20715300	-3.067903514558011
chr21	20714400	20715400	-3.170996336395125
chr21	20714500	20715500	-3.025527701638117
chr21	20714600	20715600	-3.1300573177637725
chr21	20714700	20715700	-3.3150193526790908
chr21	20714800	20715800	-3.3550225445927624
chr21	20714900	20715900	-3.6478138514044174
chr21	20715000	20716000	-3.3207294396332885
chr21	20715100	20716100	-3.1759894082110462
chr21	20715200	20716200	-3.1620917045009382
chr21	20715300	20716300	-3.560208697033288
chr21	20715400	20716400	-3.898947727246687
chr21	20715500	20716500	-4.283230038907928
chr21	20715600	20716600	-3.898535987238605
chr21	20715700	20716700	-3.5087685683887035
chr21	20715800	20716800	-2.8292249646930436
chr21	20715900	20716900	-2.41871980027912
chr21	20716000	20717000	-2.627734684249992
chr21	20716100	20717100	-2.761224329024961
chr21	20716200	20717200	-2.2711797219631333
chr21	20716300	20717300	-2.7948508955700504
chr21	20716400	20717400	-1.8754694828064165
chr21	20716500	20717500	-1.7435714392875046
chr21	20716600	20717600	-1.829256876289027
chr21	20716700	20717700	-1.9673239221054089
chr21	20716800	20717800	-1.8858501581517024
chr21	20716900	20717900	-2.5109706162833816
chr21	20717000	20718000	-2.1573590824691
chr21	20717100	20718100	-2.046974170418331
chr21	20717200	20718200	-2.601860812690214
chr21	20717300	20718300	-1.947806868129456
chr21	20717400	20718400	-2.0214222435277427
chr21	20717500	20718500	-2.1391168736254595
chr21	20717600	20718600	-2.3214883743553694
chr21	20717700	20718700	-2.023373890997248
chr21	20717800	20718800	-1.850570069237991
chr21	20717900	20718900	-1.5485394969874835
chr21	20718000	20719000	-2.2920351467348072
chr21	20718100	20719100	-1.8852017304117188
chr21	20718200	20719200	-1.5716290474543315
chr21	20718300	20719300	-1.7693016865263849
chr21	20718400	20719400	-1.6394997090406227
chr21	20718500	20719500	-1.4367196734787329
chr21	20718600	20719600	-1.2456086917986489
chr21	20718700	20719700	-1.354464493010087
chr21	20718800	20719800	-1.5840544264500824
chr21	20718900	20719900	-1.5226556219375624
chr21	20719000	20720000	-1.036176590996915
chr21	20719100	20720100	-1.2561643181516222
chr21	20719200	20720200	-0.6204119241624735
chr21	20719300	20720300	0.4274163297619732
chr21	20719400	20720400	0.2978860344266259
chr21	20719500	20720500	0.07152730871316605
chr21	20719600	20720600	-0.4216510155854585
chr21	20719700	20720700	-0.14717151696802572
chr21	20719800	20720800	-0.3927678808459652
chr21	20719900	20720900	-0.5467319812221488
chr21	20720000	20721000	-0.9626967363660374
chr21	20720100	20721100	-1.6712208307453549
chr21	20720200	20721200	-1.7739237671983896
chr21	20720300	20721300	-1.859831345245804
chr21	20720400	20721400	-2.150214904172816
chr21	20720500	20721500	-2.330049936479613
chr21	20720600	20721600	-1.8755595535387788
chr21	20720700	20721700	-2.289032343403061
chr21	20720800	20721800	-2.0191022720193983
chr21	20720900	20721900	-1.9054533336718797
chr21	20721000	20722000	-2.149200748694534
chr21	20721100	20722100	-1.5009310313253408
chr21	20721200	20722200	-1.3708526340815566
chr21	20721300	20722300	-2.204814955225701
chr21	20721400	20722400	-2.53201302166651
chr21	20721500	20722500	-2.372202195624169
chr21	20721600	20722600	-2.6081589161239562
chr21	20721700	20722700	-2.5297309974474365
chr21	20721800	20722800	-2.335459234987857
chr21	20721900	20722900	-2.1478804793585944
chr21	20722000	20723000	-2.1981996887018247
chr21	20722100	20723100	-2.282042083686288
chr21	20722200	20723200	-2.965762967130529
chr21	20722300	20723300	-2.147677123339141
chr21	20722400	20723400	-2.422186645837423
chr21	20722500	20723500	-2.7230936003693937
chr21	20722600	20723600	-2.5836612275973865
chr21	20722700	20723700	-2.4792756372614533
chr21	20722800	20723800	-2.7968234495048208
chr21	20722900	20723900	-3.2438754375994843
chr21	20723000	20724000	-3.1507289946458616
chr21	20723100	20724100	-3.6904267829814414
chr21	20723200	20724200	-3.4558784348649247
chr21	20723300	20724300	-3.764781167952491
chr21	20723400	20724400	-3.5843268806124216
chr21	20723500	20724500	-3.0187609899302545
chr21	20723600	20724600	-3.654595731984193
chr21	20723700	20724700	-3.6319016976293987
chr21	20723800	20724800	-3.8570177510152592
chr21	20723900	20724900	-3.5933922178747797
chr21	20724000	20725000	-3.1946822536480175
chr21	20724100	20725100	-2.462923775560647
chr21	20724200	20725200	-3.005226525500172
chr21	20724300	20725300	-3.5297329423737414
chr21	20724400	20725400	-3.6248588859178335
chr21	20724500	20725500	-4.091936790132096
chr21	20724600	20725600	-3.966465924863621
chr21	20724700	20725700	-3.3281090572790086
chr21	20724800	20725800	-3.523804366971439
chr21	20724900	20725900	-3.54514205952848
chr21	20725000	20726000	-2.990873860536147
chr21	20725100	20726100	-3.4617318814349627
chr21	20725200	20726200	-2.9381419713338404
chr21	20725300	20726300	-2.3499403517614104
chr21	20725400	20726400	-1.9432516644580635
chr21	20725500	20726500	-2.0277329826145376
chr21	20725600	20726600	-2.1062327891244617
chr21	20726700	20727700	-0.7974855450433052
chr21	20726800	20727800	-1.0890884574589048
chr21	20726900	20727900	-1.0873257730848844
chr21	20727000	20728000	-2.2729320259156567
chr21	20727100	20728100	-2.0431570655761773
chr21	20727200	20728200	-2.236190293907938
chr21	20727300	20728300	-2.1896215734498687
chr21	20727400	20728400	-2.0019750668624665
chr21	20727500	20728500	-1.9847024047102642
chr21	20727600	20728600	-2.0573653172328483
chr21	20727700	20728700	-2.064550977269395
chr21	20727800	20728800	-1.8860424213511744
chr21	20727900	20728900	-2.0900698507994737
chr21	20728000	20729000	-1.4924068123203418
chr21	20728100	20729100	-1.3749292599909129
chr21	20728200	20729200	-1.6424183110194552
chr21	20728300	20729300	-2.1929811218732658
chr21	20728400	20729400	-3.3194670346298825
chr21	20728500	20729500	-3.5714054664325383
chr21	20728600	20729600	-3.7500911562660804
chr21	20728700	20729700	-3.8210129237598793
chr21	20728800	20729800	-4.891619309044342
chr21	20728900	20729900	-4.953956245050919
chr21	20729000	20730000	-5.150980366765351
chr21	20729100	20730100	-5.177053170500946
chr21	20729200	20730200	-5.023116179724839
chr21	20729300	20730300	-4.826962955702599
chr21	20729400	20730400	-3.9595724825896714
chr21	20729500	20730500	-3.783541490400946
chr21	20729600	20730600	-3.6364696839717485
chr21	20729700	20730700	-3.4503693960412805
chr21	20729800	20730800	-2.4847118902594296
chr21	20729900	20730900	-1.5914450578889074
chr21	20730000	20731000	-1.3761132879552225
chr21	20730100	20731100	-1.8159176219014943
chr21	20730200	20731200	-1.8202536632399056
chr21	20730300	20731300	-1.393264373501243
chr21	20730400	20731400	-1.7212392147232385
chr21	20730500	20731500	-1.4761312741725905
chr21	20730600	20731600	-1.6471027601237118
chr21	20730700	20731700	-2.193656175706204
chr21	20730800	20731800	-2.384446238495636
chr21	20730900	20731900	-2.6167218401659684
chr21	20731000	20732000	-2.9085303280549586
chr21	20731100	20732100	-2.312065184347213
chr21	20731200	20732200	-1.6935151973072249
chr21	20731300	20732300	-1.8084513240417937
chr21	20731400	20732400	-1.5343098247870581
chr21	20731500	20732500	-1.4515675422959708
chr21	20731600	20732600	-1.5707621397451312
chr21	20731700	20732700	-1.6720728838896406
chr21	20731800	20732800	-1.908722165717299
chr21	20731900	20732900	-1.7839200322564404
chr21	20732000	20733000	-1.9025283845268468
chr21	20732100	20733100	-1.9620793450326297
chr21	20732200	20733200	-2.577975680860783
chr21	20732300	20733300	-3.135404519833801
chr21	20732400	20733400	-3.155924462952996
chr21	20732500	20733500	-4.01298620964691
chr21	20732600	20733600	-3.3031091250215856
chr21	20732700	20733700	-3.3399694548326413
chr21	20732800	20733800	-3.078243946386317
chr21	20732900	20733900	-3.0722144833064493
chr21	20733000	20734000	-2.8580709322202176
chr21	20733100	20734100	-1.8023440333294296
chr21	20733200	20734200	-1.3574345169853543
chr21	20733300	20734300	-1.5518370335275256
chr21	20733400	20734400	-1.1898401716188705
chr21	20733500	20734500	-0.4739147472866045
chr21	20733600	20734600	-0.8480397459031008
chr21	20733700	20734700	0.08667058804073591
chr21	20733800	20734800	0.15513210142117914
chr21	20733900	20734900	-0.03849106856010789
chr21	20734000	20735000	-0.6270889720144778
chr21	20734100	20735100	-1.9826748139193349
chr21	20734200	20735200	-2.2960915492200265
chr21	20734300	20735300	-2.0235297200050257
chr21	20734400	20735400	-2.923241987005336
chr21	20734500	20735500	-2.9518340492909485
chr21	20734600	20735600	-3.3102339578417204
chr21	20734700	20735700	-3.71209399546342
chr21	20734800	20735800	-4.75016033668342
chr21	20734900	20735900	-4.946372940429362
chr21	20735000	20736000	-4.720205048616158
chr21	20735100	20736100	-4.315804623514585
chr21	20735200	20736200	-3.890460685759156
chr21	20735300	20736300	-3.650169173804056
chr21	20735400	20736400	-3.203885198623456
chr21	20735500	20736500	-3.3077723513965362
chr21	20735600	20736600	-2.679443399035891
chr21	20735700	20736700	-3.158778998991528
chr21	20735800	20736800	-2.2709465403865687
chr21	20735900	20736900	-2.8515473728135405
chr21	20736000	20737000	-2.837297274970853
chr21	20736100	20737100	-3.1855294713292817
chr21	20736200	20737200	-3.3429830584528006
chr21	20736300	20737300	-3.2480926992137635
chr21	20736400	20737400	-3.3529009562934786
chr21	20736500	20737500	-2.9742032956341813
chr21	20736600	20737600	-2.9410819820274288
chr21	20736700	20737700	-2.590696609344572
chr21	20736800	20737800	-2.782053433231745
chr21	20736900	20737900	-2.040232649973265
chr21	20737000	20738000	-1.5919269801451181
chr21	20737100	20738100	-0.9077788754171126
chr21	20737200	20738200	-0.9164790014537024
chr21	20737300	20738300	-0.7096932598377741
chr21	20737400	20738400	-0.7249945012030942
chr21	20737500	20738500	-1.659995993872385
chr21	20737600	20738600	-2.1660018539869146
chr21	20737700	20738700	-2.3687688421798243
chr21	20737800	20738800	-1.6338840512989292
chr21	20737900	20738900	-1.4932066560914476
chr21	20738000	20739000	-1.3901566886582755
chr21	20738100	20739100	-0.9116018617854008
chr21	20738200	20739200	-0.6681960881292691
chr21	20738300	20739300	-0.5913613760185986
chr21	20738400	20739400	-0.3806260487073465
chr21	20738500	20739500	0.5666973386951469
chr21	20738600	20739600	0.8286509595795918
chr21	20738700	20739700	1.1904215134305272
chr21	20738800	20739800	0.388702590080041
chr21	20738900	20739900	0.1635097730375203
chr21	20739000	20740000	0.5561006155158391
chr21	20739100	20740100	0.3794556293805393
chr21	20739200	20740200	0.3252148402253728
chr21	20739300	20740300	0.2273010218189705
chr21	20739400	20740400	0.22091180371806746
chr21	20739500	20740500	-0.2734075113652373
chr21	20739600	20740600	-0.237223278453921
chr21	20739700	20740700	-0.3222187006373212
chr21	20742600	20743600	-3.5018193748382576
chr21	20742700	20743700	-3.6982926640633855
chr21	20742800	20743800	-4.011719402474807
chr21	20742900	20743900	-3.6902252667013418
chr21	20743000	20744000	-3.7162286330434693
chr21	20743100	20744100	-3.9875152241759575
chr21	20743200	20744200	-3.3326330389672565
chr21	20743300	20744300	-3.0539234659601115
chr21	20743400	20744400	-2.300366388307572
chr21	20743500	20744500	-1.4593377778895713
chr21	20743600	20744600	-1.482014079102454
chr21	20743700	20744700	-1.4525194567665336
chr21	20743800	20744800	-0.7272205440649108
chr21	20743900	20744900	-1.0760560923768503
chr21	20744000	20745000	-0.9336242455619674
chr21	20744100	20745100	-0.7356574426001183
chr21	20744200	20745200	-0.7191870519333144
chr21	20744300	20745300	-1.6976513914895548
chr21	20744400	20745400	-2.3391449097974206
chr21	20744500	20745500	-2.9686699372341416
chr21	20744600	20745600	-2.661854089690824
chr21	20744700	20745700	-2.9865556496373187
chr21	20744800	20745800	-3.3285566801122033
chr21	20744900	20745900	-3.4222464070049985
chr21	20745000	20746000	-3.1811163939246936
chr21	20745100	20746100	-3.8640129084117416
chr21	20745200	20746200	-3.9879811055590815
chr21	20745300	20746300	-3.6396342784596967
chr21	20745400	20746400	-3.6388430647126038
chr21	20745500	20746500	-3.806615710466029
chr21	20745600	20746600	-4.598770558520085
chr21	20745700	20746700	-3.718369142404085
chr21	20745800	20746800	-4.054115312091565
chr21	20745900	20746900	-4.166741213716262
chr21	20746000	20747000	-4.33643791107696
chr21	20746100	20747100	-4.043021198327108
chr21	20746200	20747200	-4.6335016758320045
chr21	20746300	20747300	-4.404827582751907
chr21	20746400	20747400	-3.721963654432212
chr21	20746500	20747500	-2.78264223080206
chr21	20746600	20747600	-2.068672835994068
chr21	20746700	20747700	-2.53262344219271
chr21	20746800	20747800	-2.206266161885024
chr21	20746900	20747900	-2.0031565182802367
chr21	20747000	20748000	-2.087112146223414
chr21	20747100	20748100	-2.3110088375353848
chr21	20747200	20748200	-0.1239689658446077
chr21	20747800	20748800	-0.13332443478444966
chr21	20747900	20748900	-1.2990099128894546
chr21	20748000	20749000	-1.6337173830270362
chr21	20748100	20749100	-1.3740008902596712
chr21	20748200	20749200	-2.757660026125871
chr21	20748300	20749300	-2.637581278210519
chr21	20748400	20749400	-2.882390792107438
chr21	20748500	20749500	-2.9579757474750537
chr21	20748600	20749600	-3.103676602662045
chr21	20748700	20749700	-3.287050924279985
chr21	20748800	20749800	-3.5980554921720587
chr21	20748900	20749900	-2.834360546616233
chr21	20749000	20750000	-2.531760559968261
chr21	20749100	20750100	-1.7514283839454148
chr21	20749200	20750200	-1.4778171616477251
chr21	20749300	20750300	-2.484462354196181
chr21	20749400	20750400	-1.8593427976613883
chr21	20749500	20750500	-1.8685808178668093
chr21	20749600	20750600	-2.4093651271138112
chr21	20749700	20750700	-2.2584386051546392
chr21	20749800	20750800	-2.2018710608244203
chr21	20749900	20750900	-2.156181569655714
chr21	20750000	20751000	-1.7941122922020813
chr21	20750100	20751100	-2.029346304591227
chr21	20750200	20751200	-1.956813317497299
chr21	20750300	20751300	-0.9539988300324898
chr21	20750400	20751400	-1.532780523165605
chr21	20751800	20752800	-1.994267419489046
chr21	20751900	20752900	-2.3551250204253265
chr21	20752000	20753000	-2.5201314765450054
chr21	20752100	20753100	-2.427270567735429
chr21	20752200	20753200	-2.3603981687634352
chr21	20752300	20753300	-2.4710088659007825
chr21	20752400	20753400	-2.1592527097717307
chr21	20752500	20753500	-1.91079291054108
chr21	20752600	20753600	-1.1104774186400082
chr21	20752700	20753700	-0.33274217413058194
chr21	20752800	20753800	-0.7960510814476045
chr21	20752900	20753900	-0.5482096710893708
chr21	20753000	20754000	-0.6352882865563496
chr21	20753100	20754100	-0.6853108990709044
chr21	20753200	20754200	-0.7258768110431634
chr21	20753300	20754300	-0.9143356546087212
chr21	20753400	20754400	-0.7629261611164749
chr21	20753500	20754500	-0.8399305960272404
chr21	20753600	20754600	-1.0031715297930712
chr21	20754500	20755500	-1.749191469463304
chr21	20754600	20755600	-1.822780009448652
chr21	20754700	20755700	-1.817004775324702
chr21	20754800	20755800	-2.424185623692479
chr21	20754900	20755900	-2.9503981864842883
chr21	20755000	20756000	-2.552591752983217
chr21	20755100	20756100	-2.6218411301928657
chr21	20755200	20756200	-2.3308933418045177
chr21	20755300	20756300	-2.571871192470089
chr21	20755400	20756400	-2.2602612475920734
chr21	20755500	20756500	-1.4376003651413956
chr21	20755600	20756600	-1.6457324195991343
chr21	20755700	20756700	-1.7791484053843958
chr21	20755800	20756800	-0.8942747267843044
chr21	20755900	20756900	-0.9928003717081848
chr21	20756000	20757000	-1.0168262679455975
chr21	20756100	20757100	-0.9846433553672862
chr21	20756200	20757200	-0.9273216957854532
chr21	20756300	20757300	-0.4994861836683061
chr21	20756400	20757400	-0.93382718786251
chr21	20757300	20758300	-0.4036452097297741
chr21	20757400	20758400	-0.8383984888282872
chr21	20757500	20758500	-1.0467077840623922
chr21	20757600	20758600	-1.3223318224426177
chr21	20757700	20758700	-1.2406049999010562
chr21	20757800	20758800	-1.0405320565706768
chr21	20757900	20758900	-0.8949007832717579
chr21	20758000	20759000	-1.3293958160158585
chr21	20758100	20759100	-2.642902303059039
chr21	20758200	20759200	-1.8262857898031648
chr21	20758300	20759300	-1.3313239604263818
chr21	20758400	20759400	-1.2179983337192457
chr21	20759700	20760700	-2.7514354206268727
chr21	20759800	20760800	-2.733960358537472
chr21	20759900	20760900	-2.603979754134649
chr21	20760000	20761000	-3.0383507949716733
chr21	20760100	20761100	-3.2417945013543057
chr21	20760200	20761200	-3.9028010381877447
chr21	20760300	20761300	-4.0391221610203285
chr21	20760400	20761400	-4.334192197279581
chr21	20760500	20761500	-4.0169046191731725
chr21	20760600	20761600	-3.5974511282020867
chr21	20760700	20761700	-3.0879930366273936
chr21	20760800	20761800	-3.1925289596359137
chr21	20760900	20761900	-3.5932296713524354
chr21	20761000	20762000	-3.949828766600856
chr21	20761100	20762100	-3.8123747098449834
chr21	20761200	20762200	-3.6382009643496733
chr21	20761300	20762300	-3.757336485718061
chr21	20761400	20762400	-3.4480796017880424
chr21	20761500	20762500	-3.6340112729788654
chr21	20761600	20762600	-3.790800469159375
chr21	20761700	20762700	-3.8807161493253535
chr21	20761800	20762800	-3.9432272482597863
chr21	20762900	20763900	-3.385490920644902
chr21	20763000	20764000	-2.922139466845276
chr21	20763100	20764100	-4.05221338082727
chr21	20763200	20764200	-4.061418430240041
chr21	20763300	20764300	-4.041996922005604
chr21	20763400	20764400	-3.848879277496593
chr21	20763500	20764500	-3.7188992378638863
chr21	20763600	20764600	-3.0686747119755364
chr21	20763700	20764700	-3.1259134684375582
chr21	20765200	20766200	-2.4381447566149905
chr21	20765300	20766300	-2.011943240139672
chr21	20765400	20766400	-2.001581568669677
chr21	20765500	20766500	-1.9506042699331925
chr21	20765600	20766600	-2.2947406334878764
chr21	20765700	20766700	-2.2735567914396984
chr21	20765800	20766800	-2.2730307280781994
chr21	20765900	20766900	-2.2428359094298718
chr21	20766000	20767000	-1.934879913898616
chr21	20766400	20767400	-2.1246879007810024
chr21	20766500	20767500	-2.257538919813487
chr21	20766600	20767600	-2.119693229719412
chr21	20766700	20767700	-3.039474844545895
chr21	20766800	20767800	-3.486347986164558
chr21	20766900	20767900	-3.378441121522036
chr21	20767000	20768000	-4.007556616802069
chr21	20767100	20768100	-4.244897715907811
chr21	20767200	20768200	-4.299394308283583
chr21	20767300	20768300	-3.5506805886444712
chr21	20767400	20768400	-4.011727574114849
chr21	20767500	20768500	-4.1422407498451665
chr21	20767600	20768600	-4.140387300313736
chr21	20767700	20768700	-3.698403452549517
chr21	20767800	20768800	-3.485155942535293
chr21	20767900	20768900	-3.4979005078087178
chr21	20768000	20769000	-3.241896314817148
chr21	20768100	20769100	-2.8843026042019284
chr21	20768200	20769200	-3.0624922557848326
chr21	20768300	20769300	-4.113875804830461
chr21	20768400	20769400	-4.1865198227583775
chr21	20768500	20769500	-4.446430860648936
chr21	20768600	20769600	-4.260991255426915
chr21	20768700	20769700	-4.268312785968543
chr21	20768800	20769800	-4.7712844563054455
chr21	20768900	20769900	-4.817905819002038
chr21	20769000	20770000	-5.059258101310662
chr21	20769100	20770100	-5.053103841326559
chr21	20769200	20770200	-4.674872624797792
chr21	20769300	20770300	-3.709061826510464
chr21	20769400	20770400	-2.9150194571661667
chr21	20769500	20770500	-2.1119919481939555
chr21	20769600	20770600	-2.546239318801831
chr21	20769700	20770700	-1.899517146148656
chr21	20769800	20770800	-1.487423573282059
chr21	20769900	20770900	-1.948561532151436
chr21	20770000	20771000	-1.3785786003079055
chr21	20770100	20771100	-1.4330782910855695
chr21	20770200	20771200	-1.6677199376748282
chr21	20770300	20771300	-2.217584950938264
chr21	20770400	20771400	-2.378209908617396
chr21	20770500	20771500	-2.851555252858088
chr21	20770600	20771600	-2.4934861409099622
chr21	20770700	20771700	-2.7507253320496354
chr21	20770800	20771800	-2.8029104931112383
chr21	20770900	20771900	-2.597481311871748
chr21	20771000	20772000	-3.1821440533166547
chr21	20771100	20772100	-3.2610565648833623
chr21	20771200	20772200	-3.5990653876314247
chr21	20771300	20772300	-3.3259559719169824
chr21	20771400	20772400	-3.1853008757194496
chr21	20771500	20772500	-3.5652579807660327
chr21	20771600	20772600	-3.7671725135303364
chr21	20771700	20772700	-3.8241351578046174
chr21	20772100	20773100	-2.733835493420421
chr21	20772200	20773200	-2.0759482814169687
chr21	20772300	20773300	-2.073504796061251
chr21	20772400	20773400	-2.7589848935293704
chr21	20772500	20773500	-2.141936785548364
chr21	20772600	20773600	-2.0437221683337743
chr21	20772700	20773700	-2.799865103580414
chr21	20772800	20773800	-3.5318587256107272
chr21	20772900	20773900	-3.7861563483659295
chr21	20773000	20774000	-3.7742993426417604
chr21	20773100	20774100	-3.944779131064157
chr21	20773200	20774200	-3.8847952349105377
chr21	20773300	20774300	-3.2990055172910826
chr21	20773400	20774400	-2.651671623324274
chr21	20773500	20774500	-2.7090020664608003
chr21	20773600	20774600	-2.51159759140458
chr21	20773700	20774700	-1.7530911876863142
chr21	20773800	20774800	-0.30897790185875224
chr21	20773900	20774900	0.4360149281665607
chr21	20774400	20775400	-3.349043579621064
chr21	20774500	20775500	-3.4261805388696747
chr21	20774600	20775600	-3.2396647136515098
chr21	20774700	20775700	-3.1717573162521364
chr21	20774800	20775800	-3.3561247164540964
chr21	20774900	20775900	-4.013340160617062
chr21	20775000	20776000	-4.6010373097558865
chr21	20775100	20776100	-4.883968553221675
chr21	20775200	20776200	-5.102477901684008
chr21	20775300	20776300	-5.667871854878317
chr21	20775400	20776400	-5.242002654862286
chr21	20775500	20776500	-5.512113158200664
chr21	20775600	20776600	-6.083005856084753
chr21	20775700	20776700	-6.579866060382644
chr21	20775800	20776800	-6.2396635354578045
chr21	20775900	20776900	-5.887405530999848
chr21	20776000	20777000	-5.6783758461470155
chr21	20776100	20777100	-5.421973649817108
chr21	20776200	20777200	-5.509786912014567
chr21	20776300	20777300	-3.989091294832525
chr21	20776400	20777400	-4.340626078583442
chr21	20776500	20777500	-3.8117048527400494
chr21	20776600	20777600	-3.3907798870337884
chr21	20776700	20777700	-3.166408016003424
chr21	20776800	20777800	-3.37404526364334
chr21	20776900	20777900	-3.303991298363916
chr21	20777000	20778000	-3.055174413843312
chr21	20777100	20778100	-2.4945326260788683
chr21	20777200	20778200	-1.875424851249994
chr21	20780600	20781600	-0.5670554892648916
chr21	20780700	20781700	-0.9352763852195044
chr21	20780800	20781800	-1.0748766792027806
chr21	20780900	20781900	-1.6503713273429659
chr21	20781000	20782000	-1.6995307983594592
chr21	20781100	20782100	-2.420391627055216
chr21	20781200	20782200	-2.536558906436177
chr21	20781300	20782300	-2.5423624590028497
chr21	20781400	20782400	-2.0151035381765965
chr21	20781500	20782500	-2.1156802044235503
chr21	20781600	20782600	-1.7461751096690512
chr21	20782600	20783600	-0.8162735167715913
chr21	20782700	20783700	-0.7681121627539391
chr21	20782800	20783800	-0.32593606175520196
chr21	20782900	20783900	-0.5532034201319265
chr21	20783000	20784000	0.1092194698289902
chr21	20783100	20784100	0.334448151979416
chr21	20783200	20784200	0.2833387392793176
chr21	20783300	20784300	-0.09721956157266662
chr21	20783400	20784400	-0.3383760295212518
chr21	20783500	20784500	-0.34925137099593634
chr21	20783600	20784600	-0.7525510263565232
chr21	20783700	20784700	-0.5668562872250363
chr21	20783800	20784800	-0.5892304488961373
chr21	20783900	20784900	-0.6753395938688491
chr21	20784000	20785000	-1.0558311804162286
chr21	20784100	20785100	-1.4064450624808895
chr21	20784200	20785200	-1.8620662039304832
chr21	20784300	20785300	-2.3441273918447405
chr21	20784400	20785400	-1.775638369596484
chr21	20784500	20785500	-1.28684262548604
chr21	20784600	20785600	-1.1607168605779044
chr21	20784700	20785700	-1.9318635684528231
chr21	20784800	20785800	-1.9760854609928555
chr21	20784900	20785900	-1.8258520579242428
chr21	20785000	20786000	-1.4965601625262024
chr21	20785100	20786100	-1.3549410249115026
chr21	20785200	20786200	-2.2090110744008764
chr21	20785300	20786300	-1.107400883927784
chr21	20785400	20786400	-2.723915669403553
chr21	20785500	20786500	-3.2158721270037827
chr21	20785600	20786600	-2.961828059459686
chr21	20785700	20786700	-1.931040657119784
chr21	20785800	20786800	-1.7002769043954575
chr21	20785900	20786900	-1.5604512293536623
chr21	20786000	20787000	-1.945129097055033
chr21	20786100	20787100	-1.9231453781134344
chr21	20786200	20787200	-1.5107224002597242
chr21	20786300	20787300	-1.5382701628548785
chr21	20786400	20787400	-1.0495877164931855
chr21	20786500	20787500	-0.8677953571267634
chr21	20786600	20787600	-0.3915326636596277
chr21	20786700	20787700	-0.7808423835297473
chr21	20786800	20787800	-0.6141640753562666
chr21	20786900	20787900	-0.8820121035899438
chr21	20787000	20788000	-0.6380982046575974
chr21	20787100	20788100	-0.5542126326439746
chr21	20787200	20788200	-0.2416693429301533
chr21	20787300	20788300	-0.7684633650980736
chr21	20787400	20788400	-0.7938562429042442
chr21	20787500	20788500	-0.4106623307727102
chr21	20787600	20788600	-0.8521649798730904
chr21	20787700	20788700	-1.5093338621944328
chr21	20787800	20788800	-1.6157356395880773
chr21	20787900	20788900	-1.5837864881284938
chr21	20788000	20789000	-1.6784717947171117
chr21	20788100	20789100	-2.2146508023496945
chr21	20788200	20789200	-1.9799240013201629
chr21	20788300	20789300	-2.2525678345289046
chr21	20788400	20789400	-1.9434398028641129
chr21	20788500	20789500	-2.794817554574505
chr21	20788600	20789600	-2.8731535116811333
chr21	20788700	20789700	-2.8071856556744517
chr21	20788800	20789800	-3.3752588973572144
chr21	20788900	20789900	-3.4144090017071407
chr21	20789000	20790000	-2.964579742149898
chr21	20789100	20790100	-2.567923475842632
chr21	20789200	20790200	-3.1046401245459214
chr21	20789300	20790300	-2.2569829669052046
chr21	20789400	20790400	-2.696980979794926
chr21	20789500	20790500	-2.7768774208836025
chr21	20789600	20790600	-3.4132130689119333
chr21	20789700	20790700	-2.9361288190542614
chr21	20789800	20790800	-2.934635435052129
chr21	20789900	20790900	-2.8661184788433585
chr21	20790000	20791000	-2.480697982149799
chr21	20790100	20791100	-2.5317420845035317
chr21	20790200	20791200	-2.7097969018624832
chr21	20790300	20791300	-2.9107757951929565
chr21	20790400	20791400	-2.397701269075104
chr21	20790500	20791500	-2.545980601928327
chr21	20790600	20791600	-1.7345079324467894
chr21	20790700	20791700	-2.3611601959340147
chr21	20790800	20791800	-2.405082644548585
chr21	20790900	20791900	-2.5863413170288023
chr21	20791000	20792000	-3.1858128149957956
chr21	20791100	20792100	-2.6958580742836733
chr21	20791200	20792200	-2.420655757853785
chr21	20791300	20792300	-2.1097598601384133
chr21	20791400	20792400	-1.8577528105673031
chr21	20791500	20792500	-1.2773106000160168
chr21	20791600	20792600	-1.5776365649251396
chr21	20791700	20792700	-0.7823060707551004
chr21	20791800	20792800	-0.8060733486784019
chr21	20791900	20792900	-1.0641623825338242
chr21	20792000	20793000	-1.5241485028270065
chr21	20792100	20793100	-1.826869581150044
chr21	20792200	20793200	-1.9577742737656063
chr21	20792300	20793300	-2.7995590176540497
chr21	20792400	20793400	-3.2105320007296783
chr21	20792500	20793500	-3.1748478047319826
chr21	20792600	20793600	-3.0344318909377184
chr21	20792700	20793700	-3.9572539256408623
chr21	20792800	20793800	-3.7218362349151923
chr21	20792900	20793900	-3.260417721150737
chr21	20793000	20794000	-3.2150500529855015
chr21	20793100	20794100	-3.2834187452761663
chr21	20793200	20794200	-3.542519763090993
chr21	20793300	20794300	-3.069755155004753
chr21	20793400	20794400	-3.260571410811901
chr21	20793500	20794500	-3.1115738171538685
chr21	20793600	20794600	-3.7222421657183897
chr21	20793700	20794700	-3.2879165618416497
chr21	20793800	20794800	-2.3858586698077704
chr21	20793900	20794900	-2.023428812680245
chr21	20794000	20795000	-1.646273884866557
chr21	20794100	20795100	-2.3811538144091062
chr21	20794200	20795200	-1.884533061311772
chr21	20794300	20795300	-1.386125604697528
chr21	20794400	20795400	-0.6003482874948252
chr21	20794500	20795500	-0.9815287550999304
chr21	20794600	20795600	-0.226648002942198
chr21	20794700	20795700	-0.5736099455685321
chr21	20794800	20795800	-0.7671239318134622
chr21	20794900	20795900	-1.2145159943972472
chr21	20795000	20796000	-1.3975080710412153
chr21	20795100	20796100	-1.0215596125833806
chr21	20795200	20796200	-1.1365875931609901
chr21	20795300	20796300	-1.7745873562170649
chr21	20795400	20796400	-2.2623782734219664
chr21	20795500	20796500	-1.9690319866127224
chr21	20795600	20796600	-1.6016272311165074
chr21	20795700	20796700	-0.9196561295457246
chr21	20795800	20796800	-1.253380871587822
chr21	20795900	20796900	-0.7226682208147233
chr21	20796000	20797000	-1.1088215471231238
chr21	20796100	20797100	-1.4211414544723069
chr21	20796200	20797200	-1.662884024816387
chr21	20796300	20797300	-1.5888270024415558
chr21	20796400	20797400	-1.7243120786372226
chr21	20796500	20797500	-1.7220212516555384
chr21	20796600	20797600	-1.9964322934063108
chr21	20796700	20797700	-2.6919280401950334
chr21	20796800	20797800	-3.2039995568294906
chr21	20796900	20797900	-3.847261064099893
chr21	20797000	20798000	-3.5444061699767078
chr21	20797100	20798100	-3.53490046017851
chr21	20797200	20798200	-2.7207490151828977
chr21	20797300	20798300	-2.55036328405843
chr21	20797400	20798400	-2.8737091989047467
chr21	20797500	20798500	-2.9998790792905257
chr21	20797600	20798600	-2.8416825652933086
chr21	20797700	20798700	-2.5779567860080226
chr21	20797800	20798800	-2.8642355183610966
chr21	20797900	20798900	-3.392449687002585
chr21	20798000	20799000	-3.6856849815289987
chr21	20798100	20799100	-3.2622544868648555
chr21	20798200	20799200	-3.3516861385988608
chr21	20798300	20799300	-3.4199313627670698
chr21	20798400	20799400	-3.0531294773152124
chr21	20798500	20799500	-2.9151398844412766
chr21	20798600	20799600	-3.0026328848823867
chr21	20798700	20799700	-2.5933249988934026
chr21	20798800	20799800	-2.0698387899391886
chr21	20798900	20799900	-1.2715161072090342
chr21	20799000	20800000	-0.8069864666998998
chr21	20799100	20800100	-0.6047702893897426
chr21	20799200	20800200	-0.8163575970641086
chr21	20799300	20800300	-0.9133978108207336
chr21	20799400	20800400	-1.5587767961355896
chr21	20799500	20800500	-1.4667863335502345
chr21	20799600	20800600	-1.7212653373346825
chr21	20799700	20800700	-2.101956188364805
chr21	20799800	20800800	-1.7635180951890324
chr21	20799900	20800900	-2.073726610041277
chr21	20800000	20801000	-1.520916863533954
chr21	20800100	20801100	-1.410451657436571
chr21	20800200	20801200	-1.4997287298087083
chr21	20800300	20801300	-1.037605091070944
chr21	20800400	20801400	-0.992618693183938
chr21	20800500	20801500	-1.0003430516348286
chr21	20800600	20801600	-0.8064239219368042
chr21	20801600	20802600	-4.907733795735356
chr21	20801700	20802700	-5.1841094218404455
chr21	20801800	20802800	-4.678245361286465
chr21	20801900	20802900	-4.317648545308163
chr21	20802000	20803000	-3.8902510326046573
chr21	20802100	20803100	-4.443633713001845
chr21	20802200	20803200	-3.816887699101045
chr21	20802300	20803300	-3.276520377301894
chr21	20802400	20803400	-3.1805402476448035
chr21	20802500	20803500	-2.259535776977016
chr21	20802600	20803600	-2.1887402549370103
chr21	20802700	20803700	-1.7175673701809162
chr21	20802800	20803800	-1.7019659878789368
chr21	20802900	20803900	-1.5727083726031492
chr21	20803000	20804000	-2.4450841573149287
chr21	20803100	20804100	-2.333777557535451
chr21	20803200	20804200	-2.997816586200345
chr21	20803300	20804300	-3.400405077374248
chr21	20803400	20804400	-2.9701609854245814
chr21	20803500	20804500	-3.682569535090946
chr21	20803600	20804600	-3.5414482477444893
chr21	20803700	20804700	-3.6748611222471457
chr21	20803800	20804800	-3.8178342442534308
chr21	20803900	20804900	-4.1653973233299855
chr21	20804000	20805000	-4.235745853522386
chr21	20804100	20805100	-4.1973174114317215
chr21	20804200	20805200	-3.7889940578564745
chr21	20804300	20805300	-3.8337477129018014
chr21	20804400	20805400	-3.6224858335529455
chr21	20804500	20805500	-3.344923400361893
chr21	20804600	20805600	-4.117043688862911
chr21	20804700	20805700	-4.722129929136368
chr21	20804800	20805800	-4.6890958295347085
chr21	20804900	20805900	-4.168936620476662
chr21	20805000	20806000	-3.502639672404098
chr21	20805100	20806100	-2.7283486285210765
chr21	20805200	20806200	-2.8503971400390826
chr21	20805300	20806300	-2.177901420909658
chr21	20805400	20806400	-2.6203059991081936
chr21	20805500	20806500	-2.340914154399948
chr21	20805600	20806600	-1.3381328061191664
chr21	20805700	20806700	-0.8831933587756137
chr21	20805800	20806800	-0.7858853797683918
chr21	20805900	20806900	-1.276928564249492
chr21	20806000	20807000	-1.8206751355842177
chr21	20806100	20807100	-1.8622903501015704
chr21	20806200	20807200	-2.074943863253615
chr21	20806300	20807300	-2.2130534973930347
chr21	20806400	20807400	-1.6086555803872165
chr21	20806500	20807500	-2.0476256471653302
chr21	20806600	20807600	-2.211637702491191
chr21	20806700	20807700	-2.6393628018533306
chr21	20806800	20807800	-3.2016458121839992
chr21	20806900	20807900	-2.5972122901143218
chr21	20807000	20808000	-2.824955748098145
chr21	20807100	20808100	-2.55002475070225
chr21	20807200	20808200	-2.129428914667458
chr21	20807300	20808300	-1.9678611806044215
chr21	20807400	20808400	-2.4457933994254284
chr21	20807500	20808500	-2.6891643463162347
chr21	20807600	20808600	-2.6952932359755746
chr21	20807700	20808700	-1.9861343800618798
chr21	20807800	20808800	-1.169363622528679
chr21	20807900	20808900	-1.6244306590769753
chr21	20808000	20809000	-0.672488225378913
chr21	20808100	20809100	-1.7029839165824583
chr21	20808200	20809200	-1.907613766857772
chr21	20808300	20809300	-1.8431067932937224
chr21	20808400	20809400	-1.3393812395983693
chr21	20808500	20809500	-1.1644192663612971
chr21	20808600	20809600	-1.344924322356302
chr21	20808700	20809700	-1.0982890324461123
chr21	20808800	20809800	-1.5034515615201434
chr21	20808900	20809900	-1.2989688868273601
chr21	20809000	20810000	-2.1661121686962153
chr21	20809100	20810100	-1.611972369655854
chr21	20809200	20810200	-2.0047007241017507
chr21	20809300	20810300	-2.415918147883004
chr21	20809400	20810400	-2.8155485869225694
chr21	20809500	20810500	-2.941851703249573
chr21	20809600	20810600	-3.096376571785535
chr21	20809700	20810700	-4.056466621758337
chr21	20809800	20810800	-3.652641418314532
chr21	20809900	20810900	-3.82063465733744
chr21	20810000	20811000	-3.614738769840927
chr21	20810100	20811100	-3.740953805424047
chr21	20810200	20811200	-3.110124897758592
chr21	20810300	20811300	-2.645445123809961
chr21	20810400	20811400	-3.123454225103715
chr21	20810500	20811500	-3.2283720605188417
chr21	20810600	20811600	-2.5230599365273667
chr21	20810700	20811700	-1.9279634485582584
chr21	20810800	20811800	-2.447571449073148
chr21	20810900	20811900	-1.395420546634312
chr21	20811000	20812000	-0.7422239315272458
chr21	20811100	20812100	-0.7681898316245812
chr21	20811200	20812200	-0.5510166838386299
chr21	20811300	20812300	-0.9876697267250968
chr21	20811400	20812400	-0.9917397314307116
chr21	20811500	20812500	-1.2674365700442358
chr21	20811600	20812600	-1.9541445934845918
chr21	20811700	20812700	-2.010197897889499
chr21	20811800	20812800	-2.2345006206379856
chr21	20811900	20812900	-2.3146442479322613
chr21	20812000	20813000	-2.669994930391165
chr21	20812100	20813100	-2.399460561686377
chr21	20812200	20813200	-2.900850822038207
chr21	20812300	20813300	-3.192081095537304
chr21	20812400	20813400	-2.2972499746735733
chr21	20812500	20813500	-1.3879328221115832
chr21	20812600	20813600	-0.5630762693910151
chr21	20812700	20813700	-1.1959464521181975
chr21	20813700	20814700	-2.3978722773033283
chr21	20813800	20814800	-2.0841259593720087
chr21	20813900	20814900	-2.02712512742662
chr21	20814000	20815000	-1.848403269211662
chr21	20814100	20815100	-0.7983102977049527
chr21	20814200	20815200	-0.8440323352572614
chr21	20814300	20815300	-1.488917391366064
chr21	20814400	20815400	-0.8941197915472034
chr21	20814500	20815500	-1.7208956857976552
chr21	20814600	20815600	-1.9057291118447228
chr21	20814700	20815700	-2.183863367693445
chr21	20814800	20815800	-2.271352438648691
chr21	20814900	20815900	-2.1819237276911108
chr21	20815000	20816000	-1.8354132374136662
chr21	20815100	20816100	-2.568534795897538
chr21	20815200	20816200	-2.3046587927447946
chr21	20815300	20816300	-2.1158622325664305
chr21	20815400	20816400	-2.637545841484336
chr21	20815500	20816500	-3.162083393434096
chr21	20815600	20816600	-3.5305339836152285
chr21	20815700	20816700	-3.6660636141545266
chr21	20815800	20816800	-3.78643736096904
chr21	20815900	20816900	-3.7632048130984614
chr21	20816000	20817000	-3.6988515322698023
chr21	20816100	20817100	-5.425374410544065
chr21	20816200	20817200	-7.443289734358548
chr21	20816800	20817800	-5.504116634466983
chr21	20816900	20817900	-4.705298976110659
chr21	20817000	20818000	-5.50015901518553
chr21	20817100	20818100	-2.8262389310686507
chr21	20817200	20818200	-2.195645088059789
chr21	20817300	20818300	-1.9110992755301512
chr21	20817400	20818400	-2.0008412352366336
chr21	20817500	20818500	-2.1288213490889976
chr21	20817600	20818600	-2.7096430602938377
chr21	20817700	20818700	-3.9721219045135565
chr21	20818100	20819100	-2.7921070298600434
chr21	20818200	20819200	-2.535021874536155
chr21	20818300	20819300	-3.0054455953992147
chr21	20818400	20819400	-2.9207359664636057
chr21	20818500	20819500	-3.222404068090128
chr21	20818600	20819600	-2.6279993094263103
chr21	20818700	20819700	-2.0594944392536187
chr21	20818800	20819800	-2.65086602344804
chr21	20818900	20819900	-3.8814945469167594
chr21	20819000	20820000	-3.5026229550465913
chr21	20820000	20821000	-2.2273362278210245
chr21	20820100	20821100	-2.0845498971887744
chr21	20820200	20821200	-2.372266127116999
chr21	20820300	20821300	-2.527258834852777
chr21	20820400	20821400	-2.507589226481406
chr21	20820500	20821500	-2.7833348736965053
chr21	20820600	20821600	-3.316134893841237
chr21	20820700	20821700	-3.030554948638424
chr21	20820800	20821800	-2.9420666032509715
chr21	20820900	20821900	-3.1208644942806103
chr21	20821000	20822000	-2.7782495814754524
chr21	20821100	20822100	-2.662753461273993
chr21	20821200	20822200	-2.5997349342411145
chr21	20821300	20822300	-2.611501007598678
chr21	20821400	20822400	-2.4766615865766948
chr21	20821500	20822500	-3.0151517317463457
chr21	20821600	20822600	-2.9927511483166724
chr21	20821700	20822700	-2.7302545220000694
chr21	20821800	20822800	-2.578646925930213
chr21	20821900	20822900	-2.8788969791545966
chr21	20822000	20823000	-2.847408259016489
chr21	20822100	20823100	-2.231895867597064
chr21	20822200	20823200	-2.110580244358169
chr21	20822300	20823300	-2.0874055113486474
chr21	20822400	20823400	-1.847437423834429
chr21	20822500	20823500	-1.5130449610198575
chr21	20822600	20823600	-1.7502177358137558
chr21	20822700	20823700	-1.7109083805165777
chr21	20822800	20823800	-1.4189818740860318
chr21	20822900	20823900	-0.4884363123191528
chr21	20823000	20824000	-0.5678449499515519
chr21	20823100	20824100	-1.4057998044194933
chr21	20823200	20824200	-2.116545807377768
chr21	20823300	20824300	-1.9984678818621333
chr21	20823400	20824400	-1.2806681383112142
chr21	20823500	20824500	-1.4319141091422225
chr21	20823600	20824600	-2.2431243222779127
chr21	20823700	20824700	-1.7476821663904072
chr21	20823800	20824800	-1.7897022459615075
chr21	20823900	20824900	-2.8478575251217184
chr21	20824000	20825000	-2.5142949650136965
chr21	20824100	20825100	-2.496659322333787
chr21	20824200	20825200	-2.1722040932716142
chr21	20824300	20825300	-1.812632185417559
chr21	20824400	20825400	-2.1745412737141963
chr21	20824500	20825500	-1.8497838696492737
chr21	20824600	20825600	-1.0924032079678183
chr21	20824700	20825700	-1.9312767534033863
chr21	20824800	20825800	-2.2650458207890893
chr21	20824900	20825900	-2.3022077798401277
chr21	20825000	20826000	-2.794673721893817
chr21	20825100	20826100	-3.0558295425654576
chr21	20825200	20826200	-2.689805106204403
chr21	20825300	20826300	-3.5629005189014
chr21	20825400	20826400	-3.908512490233553
chr21	20825500	20826500	-4.038113397679371
chr21	20825600	20826600	-3.870961691204978
chr21	20825700	20826700	-2.9362095381804947
chr21	20826800	20827800	-3.6986760517019515
chr21	20826900	20827900	-3.452968391150968
chr21	20827000	20828000	-3.518371115706861
chr21	20827100	20828100	-3.9215921181541136
chr21	20827200	20828200	-3.7198196521732783
chr21	20827300	20828300	-3.5732813286338683
chr21	20827400	20828400	-3.87220551539679
chr21	20827500	20828500	-2.4065208250718
chr21	20827600	20828600	-2.4187192343265047
chr21	20827700	20828700	-2.89177160732332
chr21	20827800	20828800	-2.550844444108034
chr21	20827900	20828900	-3.2195635727432643
chr21	20828000	20829000	-3.3758189335471656
chr21	20828100	20829100	-3.223713799277353
chr21	20828200	20829200	-3.331736566337875
chr21	20828300	20829300	-3.689502508642069
chr21	20828400	20829400	-3.2503135516713964
chr21	20828500	20829500	-4.125892101044046
chr21	20828600	20829600	-4.21564278291036
chr21	20828700	20829700	-3.966770884787035
chr21	20828800	20829800	-3.738872889205448
chr21	20828900	20829900	-3.4195489522818305
chr21	20829000	20830000	-3.0822522021496987
chr21	20829100	20830100	-1.9715809646652256
chr21	20829200	20830200	-1.4290222906364152
chr21	20829300	20830300	-1.2395918424419368
chr21	20829400	20830400	-1.1521456459464887
chr21	20829500	20830500	-0.4424606713796971
chr21	20829600	20830600	-0.2454171050691073
chr21	20829700	20830700	-0.5379820450704937
chr21	20829800	20830800	-1.2946381929950879
chr21	20829900	20830900	-1.1655113596204305
chr21	20830000	20831000	-0.9307900022350797
chr21	20830100	20831100	-1.6339238005890442
chr21	20830200	20831200	-2.1056436558974188
chr21	20830300	20831300	-2.3541960740898435
chr21	20830400	20831400	-2.5054348171232528
chr21	20830500	20831500	-2.495172922106672
chr21	20830600	20831600	-2.8710892913762094
chr21	20830700	20831700	-2.2562996833369624
chr21	20830800	20831800	-1.4508307050549594
chr21	20830900	20831900	-2.0383958922099863
chr21	20831000	20832000	-2.1250065394162228
chr21	20831100	20832100	-1.9452961390107888
chr21	20831200	20832200	-2.016667158222585
chr21	20831300	20832300	-2.0344746584141995
chr21	20831400	20832400	-2.016254336553062
chr21	20831500	20832500	-1.9861561827105965
chr21	20831600	20832600	-1.970759248201356
chr21	20831700	20832700	-1.9784429957727887
chr21	20831800	20832800	-1.9185984117129085
chr21	20831900	20832900	-1.6847261142863597
chr21	20832000	20833000	-2.2053734353897942
chr21	20832400	20833400	-1.592883524355586
chr21	20832500	20833500	-2.244380778996556
chr21	20832600	20833600	-1.5527227248608206
chr21	20832700	20833700	-1.6229474148738257
chr21	20832800	20833800	-1.731802054372834
chr21	20832900	20833900	-0.9647526217833732
chr21	20833000	20834000	-0.4219033501037332
chr21	20833100	20834100	-0.3673131747185248
chr21	20833200	20834200	-0.3262030956343977
chr21	20833300	20834300	-0.44552821851555946
chr21	20833400	20834400	-0.14088776009618972
chr21	20833500	20834500	0.3991613505015789
chr21	20833600	20834600	-0.314429615877264
chr21	20833700	20834700	0.1559545631102804
chr21	20833800	20834800	0.5570362536444536
chr21	20833900	20834900	-0.6232016345469232
chr21	20834000	20835000	-1.453382165028942
chr21	20834100	20835100	-1.7034355590602066
chr21	20834200	20835200	-2.091478407945167
chr21	20834300	20835300	-2.498233147232725
chr21	20834400	20835400	-2.136312618896382
chr21	20834500	20835500	-2.018472267291369
chr21	20834600	20835600	-1.0874712402920501
chr21	20834700	20835700	-1.3307915703104372
chr21	20834800	20835800	-1.4550770058186346
chr21	20834900	20835900	-1.4881049764963987
chr21	20835000	20836000	-1.0396763007645
chr21	20835100	20836100	-0.9612935080936624
chr21	20835200	20836200	-0.4702665874614814
chr21	20835300	20836300	-0.5127565153860589
chr21	20835400	20836400	-1.0177646012124442
chr21	20835500	20836500	-1.2501597193524263
chr21	20835600	20836600	-1.704175042618371
chr21	20835700	20836700	-1.8329270645359217
chr21	20835800	20836800	-2.1497773827750177
chr21	20835900	20836900	-2.0692580055213092
chr21	20836000	20837000	-2.0512004645995408
chr21	20836100	20837100	-1.7204465099759216
chr21	20836200	20837200	-2.7310218985744994
chr21	20836300	20837300	-2.9163576552290342
chr21	20836400	20837400	-3.1455225677689804
chr21	20836500	20837500	-3.093815994747769
chr21	20836600	20837600	-3.5615377155661494
chr21	20836700	20837700	-3.518130449278313
chr21	20837900	20838900	-0.7005691278715683
chr21	20838000	20839000	-0.6174229906217295
chr21	20838100	20839100	-0.6226137764270793
chr21	20838200	20839200	-1.0994054152863335
chr21	20838300	20839300	-1.0986762164182506
chr21	20839500	20840500	-0.5603107921393946
chr21	20839600	20840600	-1.0463077366917801
chr21	20839700	20840700	-1.5884958003862446
chr21	20839800	20840800	-1.2416661082538574
chr21	20839900	20840900	-0.903108557811721
chr21	20840000	20841000	-1.1849573718220185
chr21	20840100	20841100	-0.7938708400325217
chr21	20840200	20841200	-0.8109392203717083
chr21	20840300	20841300	-0.20186142669683724
chr21	20840400	20841400	-0.8377769670316385
chr21	20840500	20841500	-0.5608035007784783
chr21	20840600	20841600	-0.5255124082402636
chr21	20840700	20841700	-0.018105540532148627
chr21	20840800	20841800	-1.01271961944999
chr21	20840900	20841900	-0.9884538667462476
chr21	20841000	20842000	-0.897114296447104
chr21	20841100	20842100	-1.064085674350869
chr21	20841200	20842200	-0.821421220297022
chr21	20841300	20842300	-1.2038893029108677
chr21	20841400	20842400	-1.2014736893013351
chr21	20841500	20842500	-1.7282457475500341
chr21	20841600	20842600	-1.098318435246086
chr21	20841700	20842700	-0.8013451881550833
chr21	20841800	20842800	-0.4151512915150365
chr21	20841900	20842900	-0.5744226675560129
chr21	20842000	20843000	-0.5798537813749279
chr21	20842100	20843100	-0.8459252294782026
chr21	20842200	20843200	-0.7881387643083568
chr21	20842300	20843300	-0.5862008786039461
chr21	20842400	20843400	-0.1551177252588709
chr21	20842500	20843500	-0.04245714478250195
chr21	20842600	20843600	-0.3783556640823148
chr21	20842700	20843700	-0.8733466614603546
chr21	20842800	20843800	-0.3254535852749441
chr21	20842900	20843900	-0.459003131741649
chr21	20843000	20844000	-0.09663830617769044
chr21	20843500	20844500	-0.4748645058370996
chr21	20843600	20844600	-0.07878138996734564
chr21	20843700	20844700	-0.06510949487859753
chr21	20843800	20844800	-0.5242740483735792
chr21	20843900	20844900	-0.871481920061122
chr21	20844000	20845000	-0.7866641624717801
chr21	20844100	20845100	-0.4678458680762638
chr21	20844200	20845200	-0.8249766166131849
chr21	20844300	20845300	-0.048841845980487006
chr21	20844400	20845400	-0.4713201214732175
chr21	20844500	20845500	-1.4668467915277166
chr21	20844600	20845600	-1.853447924884446
chr21	20844700	20845700	-2.1210656131656362
chr21	20845800	20846800	-2.261602156553392
chr21	20845900	20846900	-2.1938825728310367
chr21	20846000	20847000	-1.6265387189724048
chr21	20846100	20847100	-1.5955058425352515
chr21	20846200	20847200	-1.0444556759882235
chr21	20846300	20847300	-1.1675557140464334
chr21	20846400	20847400	-1.0707687919617512
chr21	20846500	20847500	-2.3706587425959778
chr21	20846600	20847600	-2.125829507306403
chr21	20846700	20847700	-1.9602276179843523
chr21	20846800	20847800	-1.7418442115327948
chr21	20846900	20847900	-2.2600196345005608
chr21	20847000	20848000	-2.1492445231816144
chr21	20847100	20848100	-2.13609706901784
chr21	20847200	20848200	-2.7575337396247708
chr21	20847300	20848300	-2.6457543053255934
chr21	20847400	20848400	-2.5817852473239244
chr21	20847500	20848500	-1.838380346087761
chr21	20847600	20848600	-1.7693076501329912
chr21	20847700	20848700	-2.4025615259065094
chr21	20847800	20848800	-2.716123315587792
chr21	20847900	20848900	-2.4388409482340028
chr21	20848000	20849000	-2.7740256027909345
chr21	20848100	20849100	-2.371506694730196
chr21	20848200	20849200	-1.9391841784722232
chr21	20848300	20849300	-2.7889716051466937
chr21	20848400	20849400	-2.749493944606633
chr21	20848500	20849500	-2.3052602843886545
chr21	20848600	20849600	-2.3842524361685857
chr21	20848700	20849700	-2.0109746497539445
chr21	20848800	20849800	-1.314731184827732
chr21	20848900	20849900	-1.426009319585855
chr21	20849000	20850000	-0.6268119236277188
chr21	20849100	20850100	-1.030235134060943
chr21	20849200	20850200	-1.1894784801286569
chr21	20849300	20850300	-0.687794351798451
chr21	20849400	20850400	-1.3482560055446913
chr21	20849500	20850500	-1.0255323488288015
chr21	20849600	20850600	-1.5108043646249965
chr21	20849700	20850700	-1.3124693125768705
chr21	20849800	20850800	-1.3918432103125682
chr21	20849900	20850900	-1.438691721891116
chr21	20850000	20851000	-1.8237463746798999
chr21	20850100	20851100	-1.6459548111801128
chr21	20850200	20851200	-2.239066255109861
chr21	20850300	20851300	-2.401809690613843
chr21	20850400	20851400	-1.6758415634390131
chr21	20850500	20851500	-2.3630989398607185
chr21	20850600	20851600	-1.9558246305674232
chr21	20850700	20851700	-2.475018205533857
chr21	20850800	20851800	-3.240290849911323
chr21	20850900	20851900	-3.4867666820715173
chr21	20851000	20852000	-3.6379323405581854
chr21	20851100	20852100	-3.9249118606392126
chr21	20851200	20852200	-3.4192837820814006
chr21	20851300	20852300	-3.9846149493898766
chr21	20851400	20852400	-4.263978027754201
chr21	20851500	20852500	-4.1926692901922635
chr21	20851600	20852600	-4.57754621530662
chr21	20851700	20852700	-3.9432679560836776
chr21	20851800	20852800	-3.7437195308956737
chr21	20851900	20852900	-3.785223534746789
chr21	20852000	20853000	-4.413533395867433
chr21	20852100	20853100	-3.82997131140252
chr21	20852200	20853200	-4.109381991416294
chr21	20852300	20853300	-3.495780934619168
chr21	20852400	20853400	-3.5135493774058744
chr21	20852500	20853500	-4.161876091888066
chr21	20852600	20853600	-3.756701392745249
chr21	20852700	20853700	-4.508311971594528
chr21	20852800	20853800	-4.261075074001314
chr21	20852900	20853900	-4.014391849829933
chr21	20853000	20854000	-3.3335601343917367
chr21	20853100	20854100	-3.7051369810313135
chr21	20853200	20854200	-3.1675933549398816
chr21	20853300	20854300	-3.694265740582353
chr21	20853400	20854400	-3.354578901286679
chr21	20853500	20854500	-3.236882028284725
chr21	20853600	20854600	-3.1114933571834134
chr21	20853700	20854700	-2.408130788007816
chr21	20853800	20854800	-2.442778499378614
chr21	20854900	20855900	-2.384401584013581
chr21	20855000	20856000	-2.613140269837011
chr21	20855100	20856100	-3.3716319558576844
chr21	20855200	20856200	-3.638321178775069
chr21	20855300	20856300	-3.9231050934858946
chr21	20855400	20856400	-4.077813660498723
chr21	20855500	20856500	-4.03836250615017
chr21	20855600	20856600	-4.36197201259273
chr21	20855700	20856700	-4.202564720612944
chr21	20855800	20856800	-4.6263576912516085
chr21	20855900	20856900	-5.128968852797324
chr21	20856000	20857000	-4.9514154060684135
chr21	20856100	20857100	-3.4261286727198708
chr21	20856200	20857200	-3.227237847655253
chr21	20856300	20857300	-3.0719543171787715
chr21	20856400	20857400	-2.4177343708291867
chr21	20856500	20857500	-2.1016574398055035
chr21	20856600	20857600	-2.1497255493504825
chr21	20856700	20857700	-1.6874519745649377
chr21	20856800	20857800	-1.0078300429498273
chr21	20856900	20857900	-0.5008989388094892
chr21	20857000	20858000	-0.3630732920851742
chr21	20857100	20858100	-1.3862081079340915
chr21	20857200	20858200	-1.5523044497976015
chr21	20857300	20858300	-1.1195525589131028
chr21	20857400	20858400	-1.1979515724135708
chr21	20857500	20858500	-0.9274842816914328
chr21	20857600	20858600	-0.5078052518376839
chr21	20857700	20858700	-0.6154480274935802
chr21	20857800	20858800	-0.3443210090640223
chr21	20857900	20858900	-1.3511115490772678
chr21	20858000	20859000	-1.5950751788195483
chr21	20858100	20859100	-1.0167935108264996
chr21	20858200	20859200	-0.6951609116848104
chr21	20858300	20859300	-0.9217226136083329
chr21	20858400	20859400	-1.3098822339517364
chr21	20858500	20859500	-1.7061319591984443
chr21	20858600	20859600	-1.8922676792724056
chr21	20858700	20859700	-2.5608581894796107
chr21	20858800	20859800	-2.818480569393122
chr21	20858900	20859900	-1.9934997345601728
chr21	20859000	20860000	-1.8054867331704822
chr21	20859100	20860100	-2.0107437810776925
chr21	20859200	20860200	-2.0086316440333967
chr21	20859300	20860300	-1.5919935346596146
chr21	20859400	20860400	-1.6493355041686213
chr21	20859500	20860500	-2.400067190324448
chr21	20859600	20860600	-2.3231120945584256
chr21	20859700	20860700	-0.9767323676571014
chr21	20859800	20860800	-1.0724648841517523
chr21	20859900	20860900	-1.625833797666092
chr21	20860000	20861000	-2.5944368865987455
chr21	20860100	20861100	-2.684330617189158
chr21	20860200	20861200	-2.406995451326964
chr21	20860300	20861300	-2.641098530313014
chr21	20860400	20861400	-2.459193926774509
chr21	20860500	20861500	-2.184338470745068
chr21	20860600	20861600	-2.305244262510501
chr21	20860700	20861700	-2.8369599027205363
chr21	20860800	20861800	-3.436718438514681
chr21	20860900	20861900	-2.694061007997828
chr21	20861000	20862000	-2.2403054757212284
chr21	20861100	20862100	-2.4705505310552267
chr21	20861200	20862200	-2.7459575608249334
chr21	20861300	20862300	-2.839827837823388
chr21	20861400	20862400	-2.9140990981885024
chr21	20861500	20862500	-3.2463471481989377
chr21	20861600	20862600	-3.534424549440823
chr21	20861700	20862700	-3.7670793410832886
chr21	20861800	20862800	-3.1905039722683566
chr21	20861900	20862900	-3.287489605587572
chr21	20862000	20863000	-3.095341947058463
chr21	20862100	20863100	-2.3942459764144908
chr21	20862200	20863200	-2.8786965381225493
chr21	20862300	20863300	-3.0389630084821277
chr21	20862400	20863400	-3.0811627911192216
chr21	20862500	20863500	-2.7691044138169896
chr21	20862600	20863600	-2.9887073380709017
chr21	20862700	20863700	-2.858135963374477
chr21	20862800	20863800	-3.2374244929275995
chr21	20862900	20863900	-3.3088968480834686
chr21	20863000	20864000	-3.3187798974272873
chr21	20863100	20864100	-3.8755172552181136
chr21	20863200	20864200	-3.9437998870988458
chr21	20863300	20864300	-4.563740285195512
chr21	20863400	20864400	-4.473957206436522
chr21	20863500	20864500	-5.131639374883865
chr21	20863600	20864600	-5.0214449358833395
chr21	20863700	20864700	-4.565691579136011
chr21	20863800	20864800	-4.3159797382440175
chr21	20863900	20864900	-4.4225292133477225
chr21	20864000	20865000	-4.821653693994163
chr21	20865000	20866000	-1.1925126941553597
chr21	20865100	20866100	-1.1707390211396538
chr21	20865200	20866200	-0.6098270931278468
chr21	20865300	20866300	-0.39367233208986746
chr21	20865400	20866400	-0.5693979709787512
chr21	20865500	20866500	0.16838600030883558
chr21	20865600	20866600	-0.5583665709459019
chr21	20865700	20866700	-1.1420810645410526
chr21	20865800	20866800	-1.1840650604013558
chr21	20865900	20866900	-2.2586783561211696
chr21	20866000	20867000	-2.572384642345379
chr21	20866100	20867100	-3.0398060804975024
chr21	20866200	20867200	-4.209253021873162
chr21	20866300	20867300	-4.576571655483299
chr21	20866400	20867400	-4.374489653313616
chr21	20866500	20867500	-4.770188679586886
chr21	20866600	20867600	-4.542979845804829
chr21	20866700	20867700	-3.627386225709692
chr21	20866800	20867800	-4.49246833003921
chr21	20866900	20867900	-3.9637154881758523
chr21	20867000	20868000	-4.0207882345667265
chr21	20867100	20868100	-3.7954097053363194
chr21	20867200	20868200	-3.0599652404528666
chr21	20867300	20868300	-3.1045052093297287
chr21	20867400	20868400	-3.6181350585661636
chr21	20867500	20868500	-3.7926867973271783
chr21	20867600	20868600	-3.690503494454949
chr21	20867700	20868700	-4.059344051160685
chr21	20867800	20868800	-2.81428908911309
chr21	20867900	20868900	-2.0093694205211534
chr21	20868000	20869000	-2.069440669670434
chr21	20868100	20869100	-2.1729556520375244
chr21	20868200	20869200	-2.367394363257704
chr21	20868300	20869300	-1.8805897672624845
chr21	20868400	20869400	-1.6605304054993244
chr21	20868500	20869500	-1.236466138965288
chr21	20868600	20869600	-1.2645056818972424
chr21	20868700	20869700	-1.2682678326368704
chr21	20868800	20869800	-1.7204851127277143
chr21	20868900	20869900	-2.5245035819232093
chr21	20869000	20870000	-2.5487969099067387
chr21	20869100	20870100	-1.9296282503323647
chr21	20869200	20870200	-2.1691835889146325
chr21	20869300	20870300	-2.5811673554876142
chr21	20869400	20870400	-2.127884122043579
chr21	20869500	20870500	-1.9457690440274475
chr21	20869600	20870600	-1.9862814591072129
chr21	20869700	20870700	-1.9785979348885727
chr21	20869800	20870800	-2.0706718135750584
chr21	20869900	20870900	-1.911982188267388
chr21	20870000	20871000	-1.3499778269721168
chr21	20870100	20871100	-1.5734685776954629
chr21	20870200	20871200	-1.6862226067122892
chr21	20870300	20871300	-0.7176846796121107
chr21	20870400	20871400	-1.7607422123125371
chr21	20870500	20871500	-1.7078357670171225
chr21	20870600	20871600	-1.4748549481465951
chr21	20870700	20871700	-1.4382560314780826
chr21	20870800	20871800	-0.9922312998975148
chr21	20870900	20871900	-1.5786001749188057
chr21	20871000	20872000	-2.3238349491888295
chr21	20871100	20872100	-2.6417198429578863
chr21	20871200	20872200	-2.3491508052255066
chr21	20871300	20872300	-2.573103313283748
chr21	20871400	20872400	-1.9070839648138245
chr21	20871500	20872500	-2.331091813043776
chr21	20871600	20872600	-2.5135440017586546
chr21	20871700	20872700	-2.7173113276497967
chr21	20871800	20872800	-2.6013044860447665
chr21	20871900	20872900	-2.2717947155065548
chr21	20872000	20873000	-1.8550412996924421
chr21	20872100	20873100	-1.2280703480509092
chr21	20872200	20873200	-1.2226506711354714
chr21	20872300	20873300	-1.3568283680365991
chr21	20872400	20873400	-1.6843637209156437
chr21	20872500	20873500	-2.274425939325392
chr21	20872600	20873600	-2.234564806162555
chr21	20872700	20873700	-2.016048550621341
chr21	20872800	20873800	-3.118390458658527
chr21	20872900	20873900	-2.8047789591839494
chr21	20873000	20874000	-3.0695520076055933
chr21	20873100	20874100	-2.85960429281026
chr21	20873200	20874200	-2.360320912177066
chr21	20873300	20874300	-2.936438548917216
chr21	20873400	20874400	-3.1846804410878082
chr21	20873500	20874500	-2.492232056584516
chr21	20873600	20874600	-2.265220358145869
chr21	20873700	20874700	-2.1010215010739928
chr21	20873800	20874800	-1.571993718843109
chr21	20873900	20874900	-1.4217075237902168
chr21	20874000	20875000	-1.4072771358712113
chr21	20874100	20875100	-1.292045604463528
chr21	20874200	20875200	-1.6481251026424766
chr21	20874300	20875300	-1.079049079900219
chr21	20874400	20875400	-0.8740353351211138
chr21	20874500	20875500	-1.0151669598149526
chr21	20874600	20875600	-1.6774740891745972
chr21	20874700	20875700	-2.751920725108159
chr21	20874800	20875800	-2.2653360133413645
chr21	20874900	20875900	-2.639092263970441
chr21	20875000	20876000	-2.7417729368427297
chr21	20875100	20876100	-3.1061024102888903
chr21	20875200	20876200	-3.2082812927860362
chr21	20875300	20876300	-3.630979286502853
chr21	20875400	20876400	-3.2050175574730826
chr21	20875500	20876500	-3.194686183373666
chr21	20875600	20876600	-2.3328775650370783
chr21	20875700	20876700	-1.7453790871530654
chr21	20875800	20876800	-2.260212293434843
chr21	20875900	20876900	-2.248211639367674
chr21	20876000	20877000	-1.5374264663363022
chr21	20876100	20877100	-0.9585491447040831
chr21	20876200	20877200	-0.8968283549101664
chr21	20876300	20877300	-0.4733782641778582
chr21	20876400	20877400	-0.5987752274804035
chr21	20876500	20877500	-0.4819073888550442
chr21	20876600	20877600	-1.0947323748000233
chr21	20876700	20877700	-0.8887006566687987
chr21	20876800	20877800	-0.4852324846058957
chr21	20876900	20877900	-0.16896724944297667
chr21	20877000	20878000	-1.0670384991689559
chr21	20877100	20878100	-1.7278171872818575
chr21	20877200	20878200	-2.574759507190602
chr21	20877300	20878300	-3.1666098597643875
chr21	20877400	20878400	-3.3376070280978136
chr21	20877500	20878500	-3.8829620434328236
chr21	20877600	20878600	-3.1399022512830563
chr21	20877700	20878700	-2.8909336119470943
chr21	20877800	20878800	-3.0482872755996584
chr21	20877900	20878900	-3.4248324105851036
chr21	20878000	20879000	-2.820016659594723
chr21	20878100	20879100	-2.387379727572986
chr21	20878200	20879200	-2.228475221509893
chr21	20878300	20879300	-1.1936560052952374
chr21	20878400	20879400	-0.8124820183901811
chr21	20878500	20879500	-0.2906333971628132
chr21	20878600	20879600	-0.8169421647346217
chr21	20878700	20879700	-1.4307856860781525
chr21	20878800	20879800	-1.0236585338484427
chr21	20878900	20879900	-1.6351208649123192
chr21	20879000	20880000	-1.8156972461122924
chr21	20879100	20880100	-2.231894404323456
chr21	20879200	20880200	-1.7472896027771123
chr21	20879300	20880300	-2.5072227839705734
chr21	20879400	20880400	-3.015882710427292
chr21	20879500	20880500	-2.849283269053719
chr21	20879600	20880600	-2.677238885827941
chr21	20879700	20880700	-2.4573497640982898
chr21	20879800	20880800	-2.4623194283184247
chr21	20879900	20880900	-1.8648932316890936
chr21	20880000	20881000	-2.5980024191825546
chr21	20880100	20881100	-2.3343985747885982
chr21	20880200	20881200	-2.2206018701979264
chr21	20880300	20881300	-1.6817082821341076
chr21	20880400	20881400	-1.352765015841967
chr21	20880500	20881500	-1.5087555016903782
chr21	20880600	20881600	-1.1710181296323918
chr21	20880700	20881700	-1.4914418187228564
chr21	20880800	20881800	-1.8126767799273784
chr21	20880900	20881900	-1.212395061366338
chr21	20881000	20882000	-0.8838154495923821
chr21	20881100	20882100	-1.4840193225877325
chr21	20881200	20882200	-1.4668979453737785
chr21	20881300	20882300	-1.7131852885787338
chr21	20881400	20882400	-1.036273325456844
chr21	20881500	20882500	-1.103604790239
chr21	20881600	20882600	-1.3897653406049524
chr21	20881700	20882700	-0.4419978551737837
chr21	20881800	20882800	0.15746657460744418
chr21	20881900	20882900	-0.2723414417231963
chr21	20882000	20883000	-0.25393208746052187
chr21	20882100	20883100	0.21321287463065824
chr21	20882200	20883200	0.5528117976089877
chr21	20882300	20883300	0.5364695500531462
chr21	20882400	20883400	-0.4515162555963617
chr21	20882500	20883500	-0.6113265484899714
chr21	20882600	20883600	-1.2314948123965843
chr21	20882700	20883700	-2.196177895945388
chr21	20882800	20883800	-2.7307054770759382
chr21	20882900	20883900	-2.7852837928693246
chr21	20883000	20884000	-1.7401762580951479
chr21	20883100	20884100	-1.4492402797086663
chr21	20883200	20884200	-1.904106713879092
chr21	20883300	20884300	-2.2496582036513817
chr21	20883400	20884400	-2.4506804035131355
chr21	20883500	20884500	-2.143513403414125
chr21	20883600	20884600	-1.8781930455540727
chr21	20883700	20884700	-1.33255823832999
chr21	20883800	20884800	-1.6549310037570382
chr21	20883900	20884900	-1.7659666407453796
chr21	20884000	20885000	-2.232234632332683
chr21	20884100	20885100	-2.4831339998967907
chr21	20884200	20885200	-2.1014885972815414
chr21	20884300	20885300	-1.5846995161386634
chr21	20884400	20885400	-1.2966886220855876
chr21	20884500	20885500	-2.1675507297248737
chr21	20884600	20885600	-1.5508664682598168
chr21	20884700	20885700	-2.1359903736375894
chr21	20884800	20885800	-1.5321334185397466
chr21	20884900	20885900	-1.741352312604568
chr21	20885000	20886000	-2.056522442498223
chr21	20885100	20886100	-1.943961821049789
chr21	20885200	20886200	-2.3455792465649834
chr21	20885300	20886300	-2.856223442075592
chr21	20885400	20886400	-2.5705353391487766
chr21	20885500	20886500	-1.7450272778657303
chr21	20885600	20886600	-2.234956262158206
chr21	20885700	20886700	-1.3756063600229522
chr21	20885800	20886800	-1.7184850028958891
chr21	20885900	20886900	-0.8874063923565099
chr21	20886000	20887000	-0.6548554930636065
chr21	20886800	20887800	-1.963239989025393
chr21	20886900	20887900	-2.8182269620555305
chr21	20887000	20888000	-2.7064662413558436
chr21	20887100	20888100	-3.3208328185168443
chr21	20887200	20888200	-3.0408156337828998
chr21	20887300	20888300	-3.277102173309556
chr21	20887400	20888400	-3.883016523446567
chr21	20887500	20888500	-3.2672866185505547
chr21	20887600	20888600	-2.9271529487320183
chr21	20887700	20888700	-2.5046385244294362
chr21	20887800	20888800	-2.356461433217936
chr21	20887900	20888900	-2.7304562012548605
chr21	20888000	20889000	-2.5211278850205314
chr21	20888100	20889100	-2.216738274421445
chr21	20888200	20889200	-2.101295620106461
chr21	20888300	20889300	-2.191291905707513
chr21	20888400	20889400	-2.0409013236795674
chr21	20888500	20889500	-2.3434226039282318
chr21	20888600	20889600	-2.619672099496838
chr21	20888700	20889700	-2.3772014521498184
chr21	20888800	20889800	-2.4948201572370943
chr21	20888900	20889900	-1.9933896602296448
chr21	20889000	20890000	-3.3325594606293865
chr21	20889100	20890100	-3.415911917027567
chr21	20889200	20890200	-3.6859846759039563
chr21	20889300	20890300	-4.104967561750999
chr21	20889400	20890400	-3.3228862948743063
chr21	20889500	20890500	-3.4790182060118924
chr21	20889600	20890600	-4.027571873314703
chr21	20889700	20890700	-4.2214251048978975
chr21	20889800	20890800	-4.257471374615172
chr21	20889900	20890900	-4.289959809459028
chr21	20890000	20891000	-3.6215577370907486
chr21	20890100	20891100	-3.282918441692025
chr21	20890200	20891200	-3.229992376832227
chr21	20890300	20891300	-2.695035358627164
chr21	20890400	20891400	-3.2086047567625395
chr21	20890500	20891500	-3.1479752991728978
chr21	20890600	20891600	-2.200598870666917
chr21	20890700	20891700	-2.6997757899193013
chr21	20890800	20891800	-3.0748727456847424
chr21	20890900	20891900	-3.0538720350696518
chr21	20891000	20892000	-2.7089037078745384
chr21	20891100	20892100	-3.032084752775857
chr21	20891200	20892200	-2.7447598141993863
chr21	20891300	20892300	-2.8608408381037056
chr21	20891400	20892400	-2.7429761225681144
chr21	20891500	20892500	-1.9785381423261599
chr21	20891600	20892600	-2.941808335580613
chr21	20891700	20892700	-2.378404462266561
chr21	20891800	20892800	-1.7584581897828448
chr21	20891900	20892900	-1.6151087339578445
chr21	20892000	20893000	-2.1737691205952854
chr21	20892100	20893100	-2.5912789724389897
chr21	20892200	20893200	-2.633803048308865
chr21	20892300	20893300	-1.5511087572943567
chr21	20892400	20893400	-1.8221122019971656
chr21	20892500	20893500	-2.4123526479174067
chr21	20892600	20893600	-2.590653373315712
chr21	20892700	20893700	-2.9171692447013977
chr21	20892800	20893800	-3.741234979396642
chr21	20892900	20893900	-4.257012892992159
chr21	20893000	20894000	-3.832959299584218
chr21	20893100	20894100	-3.9833181979016286
chr21	20893200	20894200	-4.056153143391337
chr21	20893300	20894300	-4.7009091692833245
chr21	20893400	20894400	-4.5784996155950255
chr21	20893500	20894500	-4.333027711172406
chr21	20893600	20894600	-4.486353250359231
chr21	20893700	20894700	-4.35905133132622
chr21	20893800	20894800	-3.7240918901457696
chr21	20893900	20894900	-3.5508837419434665
chr21	20894000	20895000	-2.8627283129655705
chr21	20894100	20895100	-1.8584993703428805
chr21	20894200	20895200	-1.6596453935566398
chr21	20894300	20895300	-1.841247435824472
chr21	20894400	20895400	-2.143905350439036
chr21	20894500	20895500	-3.1291886428585065
chr21	20894600	20895600	-2.3851476506294484
chr21	20894700	20895700	-2.6338026177497924
chr21	20894800	20895800	-2.359988188713533
chr21	20894900	20895900	-1.8856429765397087
chr21	20895000	20896000	-1.9777011596149632
chr21	20895100	20896100	-2.132992712383123
chr21	20895200	20896200	-2.20159233558156
chr21	20895300	20896300	-2.4684531293602405
chr21	20895400	20896400	-2.0687228536474827
chr21	20895500	20896500	-1.580342362750271
chr21	20895600	20896600	-1.6086281866375567
chr21	20895700	20896700	-1.4068191912423396
chr21	20895800	20896800	-0.9625505370576136
chr21	20895900	20896900	-0.2285075697596344
chr21	20896000	20897000	-0.4013538511417646
chr21	20896100	20897100	-0.8977316257615224
chr21	20896200	20897200	-0.6266954131180217
chr21	20896300	20897300	-0.4991994883529232
chr21	20896400	20897400	-0.7352293187133976
chr21	20896500	20897500	-0.5776270097939858
chr21	20896600	20897600	-0.5894708638561708
chr21	20896700	20897700	-0.6820874562167448
chr21	20896800	20897800	-0.8630089726020295
chr21	20896900	20897900	-1.611670985998985
chr21	20897000	20898000	-1.5213046673541892
chr21	20897100	20898100	-1.2731447458140266
chr21	20897200	20898200	-1.934334765628612
chr21	20897300	20898300	-1.3675197581596292
chr21	20897400	20898400	-1.1413759845671905
chr21	20897500	20898500	-0.8076161368254218
chr21	20897600	20898600	-0.3687817725358189
chr21	20897700	20898700	-0.7355787464665369
chr21	20897800	20898800	-0.9940660610641759
chr21	20897900	20898900	-0.7754567924372652
chr21	20898000	20899000	-0.458079848463029
chr21	20898100	20899100	-0.3537431802684763
chr21	20898200	20899200	0.16319526953969332
chr21	20898300	20899300	-0.2561439073572825
chr21	20898400	20899400	-0.3834146303370024
chr21	20898500	20899500	0.03930229624712632
chr21	20898600	20899600	0.0695836524547295
chr21	20898700	20899700	0.8168059318655836
chr21	20898800	20899800	0.6770469710033232
chr21	20898900	20899900	-0.07046907429622888
chr21	20899000	20900000	-0.24276945410466513
chr21	20899100	20900100	-0.20259946454683736
chr21	20899200	20900200	0.016553675951469546
chr21	20899300	20900300	-0.07330619786844575
chr21	20899400	20900400	-0.19635302092326892
chr21	20899500	20900500	-0.7966468281711645
chr21	20899600	20900600	-1.3572135338727738
chr21	20899700	20900700	-1.1356433263722805
chr21	20899800	20900800	-0.9610534251661188
chr21	20899900	20900900	-0.2633367693582051
chr21	20900000	20901000	-1.3376587889599658
chr21	20900100	20901100	-1.2734730443773372
chr21	20900200	20901200	-1.8975013818790163
chr21	20900300	20901300	-2.064181801461003
chr21	20900400	20901400	-1.7788382280962556
chr21	20900500	20901500	-1.6144017114284068
chr21	20900600	20901600	-1.8105433567560685
chr21	20900700	20901700	-2.7990442472993413
chr21	20900800	20901800	-2.821225559935124
chr21	20900900	20901900	-3.365098997112748
chr21	20901000	20902000	-4.45093267734993
chr21	20901100	20902100	-4.806667015782153
chr21	20901200	20902200	-4.98553160262845
chr21	20901300	20902300	-4.662461470074832
chr21	20901400	20902400	-4.826734938597097
chr21	20901500	20902500	-4.818728188480547
chr21	20901600	20902600	-4.5206419426860105
chr21	20901700	20902700	-3.5750070933172102
chr21	20901800	20902800	-3.505489158236536
chr21	20901900	20902900	-3.3250387441133213
chr21	20902000	20903000	-0.9776676638917856
chr21	20902100	20903100	-0.4628103424254035
chr21	20902200	20903200	-0.35597269829830874
chr21	20902300	20903300	-0.3095324120271683
chr21	20902400	20903400	-0.10839465511468456
chr21	20902500	20903500	-0.1511089629029354
chr21	20902600	20903600	-0.2939497989305329
chr21	20902700	20903700	-0.3982861104127462
chr21	20902800	20903800	-0.2749380178195265
chr21	20902900	20903900	-0.21375414579813296
chr21	20903000	20904000	-0.7131856672359167
chr21	20903100	20904100	-1.0032054774727714
chr21	20903200	20904200	-1.0391699051136076
chr21	20903300	20904300	-1.2971710405289392
chr21	20903400	20904400	-1.5474851800182932
chr21	20903500	20904500	-1.3628242875598424
chr21	20903600	20904600	-1.1031091680171932
chr21	20903700	20904700	-1.3010163613301329
chr21	20903800	20904800	-1.5927551241811446
chr21	20903900	20904900	-1.586026065841864
chr21	20904000	20905000	-1.9943492152436946
chr21	20904100	20905100	-2.4474269057845817
chr21	20904200	20905200	-2.2854563499520744
chr21	20904300	20905300	-1.9074764597993517
chr21	20904400	20905400	-1.2913316851351022
chr21	20904500	20905500	-1.3823923048247837
chr21	20904600	20905600	-1.5530380637006318
chr21	20904700	20905700	-1.4514328341550755
chr21	20904800	20905800	-1.6240843354786172
chr21	20905300	20906300	-1.0653680057945805
chr21	20905400	20906400	-0.7451336028197736
chr21	20905500	20906500	-0.8323785632788964
chr21	20905600	20906600	-1.8480078236109208
chr21	20905700	20906700	-1.7269220360090043
chr21	20905800	20906800	-1.7315803669604997
chr21	20905900	20906900	-2.0897222161083064
chr21	20906000	20907000	-2.323392852527395
chr21	20906100	20907100	-1.9524472460633544
chr21	20906200	20907200	-2.8574702732749087
chr21	20906300	20907300	-2.7603747630753888
chr21	20906400	20907400	-3.8061185915139504
chr21	20906500	20907500	-4.558469160999877
chr21	20906600	20907600	-3.751110878591621
chr21	20906700	20907700	-3.9410485027278113
chr21	20906800	20907800	-3.7848784196300786
chr21	20906900	20907900	-3.9723288779417865
chr21	20907000	20908000	-3.787484797965399
chr21	20907100	20908100	-3.720935487111168
chr21	20907200	20908200	-3.005294047557352
chr21	20907300	20908300	-3.4575949542987217
chr21	20907400	20908400	-3.2285590182076214
chr21	20907500	20908500	-2.666829114526562
chr21	20907600	20908600	-2.7070659549651905
chr21	20908700	20909700	-2.3053429960230822
chr21	20908800	20909800	-3.1119219868139907
chr21	20908900	20909900	-2.9638569235727132
chr21	20909000	20910000	-2.813043311033773
chr21	20909100	20910100	-3.0262998835425976
chr21	20909200	20910200	-2.3336851825809823
chr21	20909300	20910300	-2.339322136108999
chr21	20909400	20910400	-2.1078272160743348
chr21	20909500	20910500	-1.7064337177929092
chr21	20909600	20910600	-2.2991787821266367
chr21	20909700	20910700	-1.6236349141977142
chr21	20909800	20910800	-1.1567314918170573
chr21	20909900	20910900	-0.9490274673953524
chr21	20910000	20911000	-0.7590777256378871
chr21	20910100	20911100	-0.6928828575079904
chr21	20910600	20911600	-0.8664184037482666
chr21	20910700	20911700	-0.4886439210164432
chr21	20910800	20911800	-0.4700367497118174
chr21	20910900	20911900	-0.43742605997712974
chr21	20911000	20912000	-0.35578001900710793
chr21	20911100	20912100	-0.4365439587817545
chr21	20911200	20912200	-0.9801270610990428
chr21	20911300	20912300	-1.3710670699210794
chr21	20911900	20912900	-1.3057618695464115
chr21	20912000	20913000	-1.3179006205955874
chr21	20912100	20913100	-1.3592988191188304
chr21	20912200	20913200	-1.1936977339021642
chr21	20912300	20913300	-1.077577652698015
chr21	20912400	20913400	-1.4909055454256896
chr21	20912500	20913500	-2.1196128441398665
chr21	20912600	20913600	-2.133825694244655
chr21	20912700	20913700	-2.3468152667393394
chr21	20912800	20913800	-2.269259095095085
chr21	20912900	20913900	-2.663869861500073
chr21	20913000	20914000	-2.4773234513187945
chr21	20913100	20914100	-2.4324584763012216
chr21	20913200	20914200	-2.4412389110986767
chr21	20913300	20914300	-2.5952576001525767
chr21	20913400	20914400	-4.782265361992878
chr21	20913500	20914500	-5.233709099969303
chr21	20913600	20914600	-5.544854959503722
chr21	20913700	20914700	-5.624699292359722
chr21	20913800	20914800	-5.566512013915792
chr21	20913900	20914900	-4.9102086872273185
chr21	20914000	20915000	-4.991445295058149
chr21	20914100	20915100	-5.1278594992007305
chr21	20914200	20915200	-4.659314060644352
chr21	20914300	20915300	-4.57280223652104
chr21	20914400	20915400	-2.334790803893405
chr21	20914500	20915500	-1.5134929817232141
chr21	20914600	20915600	-1.3757519772121831
chr21	20914700	20915700	-1.313074191907564
chr21	20914800	20915800	-0.9018269976482248
chr21	20914900	20915900	-1.2515909358569581
chr21	20915000	20916000	-1.8135710001534444
chr21	20915100	20916100	-1.5841644475234264
chr21	20915200	20916200	-2.0752944121621093
chr21	20915300	20916300	-1.5004914030720142
chr21	20915400	20916400	-1.3899919959229408
chr21	20915500	20916500	-1.4663851401920918
chr21	20915600	20916600	-1.3948048579517076
chr21	20915700	20916700	-1.6327084946537973
chr21	20915800	20916800	-1.5525938033626083
chr21	20915900	20916900	-1.5968912517846632
chr21	20916000	20917000	-1.0556106094326583
chr21	20916100	20917100	-1.8723934187965399
chr21	20916200	20917200	-2.1799475357976688
chr21	20916300	20917300	-3.0168245657792436
chr21	20916400	20917400	-2.4922044348492176
chr21	20916500	20917500	-2.67264177122017
chr21	20916600	20917600	-2.81524247662811
chr21	20916700	20917700	-2.4770943884561123
chr21	20916800	20917800	-2.585861859753156
chr21	20916900	20917900	-1.8408955955724209
chr21	20917000	20918000	-2.263805343756695
chr21	20917100	20918100	-1.4159932211904314
chr21	20917200	20918200	-1.0697013634218522
chr21	20917300	20918300	-0.9163247825677298
chr21	20917400	20918400	-1.3531219599648945
chr21	20917500	20918500	-0.8068366493333707
chr21	20917600	20918600	-0.07389266867949833
chr21	20917700	20918700	0.4977052286221282
chr21	20917800	20918800	0.6045005362292479
chr21	20919300	20920300	-1.7203668977415878
chr21	20919400	20920400	-2.245200297845004
chr21	20919500	20920500	-2.3100240928153064
chr21	20919600	20920600	-2.561662783125859
chr21	20919700	20920700	-2.4094503008212254
chr21	20919800	20920800	-2.7658000974381225
chr21	20919900	20920900	-3.0179470702709588
chr21	20920000	20921000	-2.7847106024705752
chr21	20920100	20921100	-2.425105732638224
chr21	20920200	20921200	-1.7278248171149206
chr21	20920300	20921300	-2.4459722721589534
chr21	20920400	20921400	-2.403201967476708
chr21	20920500	20921500	-2.1253969949394307
chr21	20920600	20921600	-2.16356264579831
chr21	20920700	20921700	-2.4943505188942816
chr21	20920800	20921800	-3.3089546013323416
chr21	20921200	20922200	-1.8706632821009512
chr21	20921500	20922500	-0.7501366330070791
chr21	20921600	20922600	-0.6630855034657989
chr21	20921700	20922700	-0.27102899155568616
chr21	20921800	20922800	0.8939327393345329
chr21	20921900	20922900	1.0373603216560368
chr21	20922000	20923000	0.4475408286404816
chr21	20922100	20923100	-0.6439048311793785
chr21	20922200	20923200	-0.7853458277040164
chr21	20922300	20923300	-0.6101813429765122
chr21	20922400	20923400	-0.9616009703160712
chr21	20922500	20923500	-0.7474137631019059
chr21	20922600	20923600	-1.1656605291295148
chr21	20922700	20923700	-1.3120387776312017
chr21	20922800	20923800	-1.7146924882421426
chr21	20922900	20923900	-1.8967517802653096
chr21	20923000	20924000	-1.3588018202649372
chr21	20923100	20924100	-1.0752573733203292
chr21	20923200	20924200	-0.6466935790277274
chr21	20923300	20924300	-0.8311261132192977
chr21	20923400	20924400	-0.928573263053903
chr21	20923500	20924500	-1.2718356625831635
chr21	20923600	20924600	-0.37330805243288107
chr21	20923700	20924700	0.023015824311381588
chr21	20923800	20924800	0.35298595241985725
chr21	20923900	20924900	0.07456191258660226
chr21	20924000	20925000	0.1340948900887025
chr21	20924100	20925100	0.7280031167985409
chr21	20924600	20925600	-1.7791797987870084
chr21	20924700	20925700	-2.309826552213951
chr21	20924800	20925800	-2.596808624477136
chr21	20924900	20925900	-2.1855757507060574
chr21	20925000	20926000	-2.7034695652747662
chr21	20925100	20926100	-3.606983705682096
chr21	20925200	20926200	-3.4998347002981585
chr21	20925300	20926300	-2.797239346292326
chr21	20925900	20926900	-0.028920926598817707
chr21	20926000	20927000	-0.29641411412603447
chr21	20926100	20927100	-0.6702723424721078
chr21	20926200	20927200	-0.1944214759321491
chr21	20926300	20927300	-0.002780504561612493
chr21	20926400	20927400	-0.29574447210038546
chr21	20926500	20927500	-0.8899545030792986
chr21	20926600	20927600	-1.4183819359616994
chr21	20926700	20927700	-1.2537634989220243
chr21	20926800	20927800	-1.2280652656774542
chr21	20926900	20927900	-1.3878794406013988
chr21	20927000	20928000	-1.44178589746045
chr21	20927100	20928100	-1.0933575160850255
chr21	20927200	20928200	-1.6969600642961835
chr21	20927300	20928300	-1.7690334261020688
chr21	20927400	20928400	-1.3305731452017624
chr21	20927500	20928500	-0.5306019939537212
chr21	20927600	20928600	-0.038214345123744116
chr21	20927700	20928700	0.1715756707139895
chr21	20927800	20928800	-0.1320849154488855
chr21	20927900	20928900	-0.5636604173038319
chr21	20928000	20929000	-0.122002270532885
chr21	20928100	20929100	-0.3158116469554668
chr21	20928200	20929200	-0.44080798915356617
chr21	20928300	20929300	-0.6651886334392495
chr21	20928400	20929400	-0.5943519683003091
chr21	20928500	20929500	-0.5945067825732613
chr21	20928600	20929600	-1.024345210308567
chr21	20928700	20929700	-0.9706497780778754
chr21	20928800	20929800	-0.9776955853648496
chr21	20928900	20929900	-0.9626453796652495
chr21	20929000	20930000	-0.7677387949913774
chr21	20929100	20930100	-0.4667141049158309
chr21	20929200	20930200	-0.9040136231850396
chr21	20929300	20930300	-1.6301847331154258
chr21	20929400	20930400	-2.0628400443703554
chr21	20929500	20930500	-2.3854094730890205
chr21	20929600	20930600	-3.0059373350604965
chr21	20929700	20930700	-2.8191135503934115
chr21	20929800	20930800	-2.3468951560670965
chr21	20929900	20930900	-2.7055283630999645
chr21	20930000	20931000	-3.00042751276485
chr21	20930100	20931100	-3.409841242328868
chr21	20930200	20931200	-2.953852821433107
chr21	20930300	20931300	-2.529177492224382
chr21	20930400	20931400	-1.8503495421750717
chr21	20930500	20931500	-2.1394927429681183
chr21	20930600	20931600	-1.5394463877561486
chr21	20930700	20931700	-1.630284553593678
chr21	20930800	20931800	-2.0564480880669134
chr21	20930900	20931900	-1.2712764031407031
chr21	20931000	20932000	-1.5962716622388096
chr21	20931100	20932100	-1.6851183674246768
chr21	20931200	20932200	-1.9471607855766488
chr21	20931300	20932300	-1.4081955588517931
chr21	20931400	20932400	-2.1658460539467987
chr21	20931500	20932500	-1.4334804938045007
chr21	20931600	20932600	-1.478081596044162
chr21	20931700	20932700	-1.7377889152367412
chr21	20931800	20932800	-1.332573372025497
chr21	20931900	20932900	-1.3838145587533923
chr21	20932000	20933000	-1.2419053296663323
chr21	20932100	20933100	-0.8962356626131331
chr21	20932200	20933200	-1.4142966477238974
chr21	20932300	20933300	-1.5901780047149474
chr21	20932400	20933400	-1.689693547656407
chr21	20932500	20933500	-1.7664597469784749
chr21	20932600	20933600	-1.695142080387565
chr21	20932700	20933700	-1.3542190176717586
chr21	20932800	20933800	-1.8064294712148128
chr21	20932900	20933900	-1.5043595866648365
chr21	20933000	20934000	-1.7660765245949626
chr21	20933100	20934100	-1.9428913594517636
chr21	20933200	20934200	-1.0928819069379596
chr21	20933300	20934300	-1.115651163008054
chr21	20933400	20934400	-1.3837452502379528
chr21	20933500	20934500	-1.7477146564556016
chr21	20933600	20934600	-2.07314483930506
chr21	20933700	20934700	-2.1019776910989143
chr21	20933800	20934800	-2.3022163933063027
chr21	20933900	20934900	-2.61784498482152
chr21	20934000	20935000	-2.8281720509276744
chr21	20934100	20935100	-2.7546038805981565
chr21	20934200	20935200	-2.2899465657947062
chr21	20934300	20935300	-2.4823930066386195
chr21	20934400	20935400	-1.875327208425404
chr21	20934500	20935500	-1.5320754465096278
chr21	20934600	20935600	-1.4604194490373374
chr21	20934700	20935700	-1.2408511858177222
chr21	20934800	20935800	-1.0834835254649773
chr21	20934900	20935900	-0.8271412551068064
chr21	20935000	20936000	-0.4677579919710081
chr21	20935100	20936100	-1.0296763794682509
chr21	20935200	20936200	-1.5861758868447051
chr21	20935300	20936300	-1.0419951687909363
chr21	20935400	20936400	-0.5408826588258471
chr21	20935500	20936500	-0.6031619415807198
chr21	20935600	20936600	-0.2431352459160347
chr21	20935700	20936700	-0.9145917387509036
chr21	20935800	20936800	-0.626264321638079
chr21	20935900	20936900	-0.8591206430114885
chr21	20936000	20937000	-0.5307838703185005
chr21	20936100	20937100	-0.2766889777499845
chr21	20936200	20937200	-0.022324219398258318
chr21	20936300	20937300	-0.9104203681728265
chr21	20936400	20937400	-1.6422058707633658
chr21	20936500	20937500	-1.7441240128188915
chr21	20936600	20937600	-1.7085301342396917
chr21	20936700	20937700	-1.2802411964974627
chr21	20936800	20937800	-1.5242061135434952
chr21	20936900	20937900	-1.2214172726193586
chr21	20937000	20938000	-1.1931606533754875
chr21	20937100	20938100	-0.8207780983532761
chr21	20937200	20938200	-0.6522729259412917
chr21	20937300	20938300	0.07290768866968997
chr21	20937400	20938400	0.2796579658407458
chr21	20937500	20938500	-0.6292339316585557
chr21	20937600	20938600	-1.0126933220041954
chr21	20937700	20938700	-1.09129907667008
chr21	20937800	20938800	-0.7530682131189617
chr21	20937900	20938900	-1.4710254736035564
chr21	20938000	20939000	-1.4754728698404347
chr21	20938100	20939100	-1.538881562283105
chr21	20938200	20939200	-1.979471759179152
chr21	20938300	20939300	-1.943012174029155
chr21	20938400	20939400	-2.426333956860113
chr21	20938500	20939500	-1.2994980503192075
chr21	20938600	20939600	-1.5331256781096383
chr21	20938700	20939700	-1.089819140441663
chr21	20938800	20939800	-1.2442529131590772
chr21	20938900	20939900	-0.798069292128855
chr21	20939000	20940000	-1.003588769901321
chr21	20939100	20940100	-1.3124130073565077
chr21	20939200	20940200	-0.8620406972333209
chr21	20939300	20940300	-0.7541232866569225
chr21	20939400	20940400	0.1493190216207253
chr21	20939500	20940500	-0.27037819196221874
chr21	20939600	20940600	-0.053110138669049886
chr21	20939700	20940700	-0.8816426553661602
chr21	20939800	20940800	-0.7382504242395229
chr21	20939900	20940900	-1.713256403496137
chr21	20940000	20941000	-1.9295669995415579
chr21	20940100	20941100	-1.5173959396139074
chr21	20940200	20941200	-2.0808002375278427
chr21	20940300	20941300	-2.451741746576764
chr21	20940400	20941400	-2.8937700926577623
chr21	20940500	20941500	-2.682955934107002
chr21	20940600	20941600	-2.8079113204389654
chr21	20940700	20941700	-2.6895437699035685
chr21	20940800	20941800	-2.402727211397631
chr21	20940900	20941900	-1.9467386606084272
chr21	20941000	20942000	-1.8180333696141802
chr21	20941100	20942100	-1.9630625149583072
chr21	20941200	20942200	-1.4490643665215708
chr21	20941300	20942300	-1.4763112725311909
chr21	20941400	20942400	-1.328116598408138
chr21	20941500	20942500	-1.451529326958761
chr21	20941600	20942600	-1.1965592642114862
chr21	20941700	20942700	-1.180542814150511
chr21	20941800	20942800	-1.2950968568106829
chr21	20941900	20942900	-0.9646576103298579
chr21	20942000	20943000	-0.8861479972143367
chr21	20942100	20943100	-0.7232739929609152
chr21	20942200	20943200	-0.9218968699664778
chr21	20942300	20943300	-0.6692783649504579
chr21	20942400	20943400	-0.9541242073707692
chr21	20942500	20943500	-1.1681734184008363
chr21	20942600	20943600	-1.187349831395993
chr21	20942700	20943700	-1.0372931822759521
chr21	20942800	20943800	-2.308285981988426
chr21	20942900	20943900	-2.344168144381328
chr21	20943000	20944000	-2.565410251170422
chr21	20943100	20944100	-2.4935865609290784
chr21	20943200	20944200	-2.3374808846639894
chr21	20943300	20944300	-2.4906250845937783
chr21	20943400	20944400	-2.188204356765065
chr21	20943500	20944500	-2.035992949313353
chr21	20943600	20944600	-1.9388864824928609
chr21	20943700	20944700	-1.862216121110624
chr21	20943800	20944800	-0.9866210709578156
chr21	20943900	20944900	-0.7703249954316412
chr21	20944000	20945000	-0.21089484946588286
chr21	20944700	20945700	-2.7604875754404805
chr21	20944800	20945800	-3.2331712230804044
chr21	20944900	20945900	-4.022789729602239
chr21	20945000	20946000	-4.045594987358343
chr21	20945100	20946100	-4.219453410216532
chr21	20945200	20946200	-4.253839583234177
chr21	20945300	20946300	-4.7382477851362745
chr21	20945400	20946400	-4.364315604546132
chr21	20945500	20946500	-4.355881356260839
chr21	20945600	20946600	-4.444504683668819
chr21	20945700	20946700	-3.5547484366577096
chr21	20945800	20946800	-3.370741466964116
chr21	20945900	20946900	-2.4451794143061454
chr21	20946000	20947000	-2.7054193144652694
chr21	20946100	20947100	-2.011776938276157
chr21	20946200	20947200	-1.5724871788525228
chr21	20946300	20947300	-0.4888037915833959
chr21	20946400	20947400	-0.4460785285802853
chr21	20946500	20947500	-0.18728749719916435
chr21	20946600	20947600	0.19068020041864675
chr21	20946700	20947700	-0.029238847622189368
chr21	20946800	20947800	0.6073576298635524
chr21	20946900	20947900	0.1375783397943876
chr21	20947000	20948000	0.26004461776817206
chr21	20947100	20948100	-0.4744461573072672
chr21	20947200	20948200	-0.3809221191507559
chr21	20947300	20948300	-1.0293608650448411
chr21	20947400	20948400	-1.3343051911715906
chr21	20947500	20948500	-0.7210721416606222
chr21	20947600	20948600	0.43047708465994905
chr21	20947700	20948700	-0.11428410765019335
chr21	20947800	20948800	-0.4866509229681956
chr21	20947900	20948900	-0.6861062419738245
chr21	20948000	20949000	-0.06943695578579653
chr21	20948100	20949100	0.20239348551448386
chr21	20948200	20949200	0.0004909089096509623
chr21	20948300	20949300	0.06115851855172553
chr21	20948400	20949400	-0.33971533315610863
chr21	20948500	20949500	-1.4341506543831877
chr21	20948600	20949600	-2.077986921164581
chr21	20948700	20949700	-1.98522893142216
chr21	20948800	20949800	-2.084165805248902
chr21	20948900	20949900	-1.4875549992740849
chr21	20949000	20950000	-2.138109257080192
chr21	20949100	20950100	-1.6606107974334938
chr21	20949200	20950200	-2.0096795941237207
chr21	20949300	20950300	-2.2444770770641127
chr21	20949400	20950400	-1.6343756138592649
chr21	20949500	20950500	-1.4252600676904374
chr21	20949600	20950600	-2.4333868225215602
chr21	20949700	20950700	-1.8910104757462791
chr21	20949800	20950800	-2.0298338626151398
chr21	20949900	20950900	-1.9723992111322781
chr21	20950000	20951000	-1.3843515793256431
chr21	20950100	20951100	-2.297861960284408
chr21	20950200	20951200	-2.413638595599401
chr21	20950300	20951300	-2.5383018538591866
chr21	20950400	20951400	-2.732526255249206
chr21	20950500	20951500	-2.789329629396361
chr21	20950600	20951600	-2.2523571711211816
chr21	20950700	20951700	-2.4449551566926946
chr21	20950800	20951800	-2.2935738241292003
chr21	20950900	20951900	-2.232275012824625
chr21	20951000	20952000	-3.1361494654347943
chr21	20951100	20952100	-2.7253071272143097
chr21	20951200	20952200	-2.5937388671946016
chr21	20951300	20952300	-2.452371765783938
chr21	20951400	20952400	-2.7942870305940755
chr21	20951500	20952500	-2.204878669035439
chr21	20951600	20952600	-2.717538349892075
chr21	20951700	20952700	-3.0018452397904785
chr21	20951800	20952800	-3.023472441121508
chr21	20951900	20952900	-3.2170416192807947
chr21	20952000	20953000	-2.656016546888273
chr21	20952100	20953100	-2.6247342165795082
chr21	20952200	20953200	-2.33744398494964
chr21	20952300	20953300	-2.0661148532833558
chr21	20952400	20953400	-1.558990776277443
chr21	20952500	20953500	-1.7132577140107077
chr21	20952600	20953600	-1.1465598052402113
chr21	20952700	20953700	-0.8896088444511319
chr21	20952800	20953800	-1.0084129660422942
chr21	20952900	20953900	-1.3577890976499
chr21	20953000	20954000	-1.1344979362206262
chr21	20953100	20954100	-0.9708375006080944
chr21	20953200	20954200	-0.833333526974339
chr21	20953300	20954300	-1.4475442842460915
chr21	20953400	20954400	-1.8916948172500825
chr21	20953500	20954500	-2.3137477136285303
chr21	20953600	20954600	-2.282494795501313
chr21	20953700	20954700	-2.6178750887238715
chr21	20953800	20954800	-2.8369823986551816
chr21	20953900	20954900	-3.014272739958243
chr21	20954000	20955000	-3.2522252777172542
chr21	20954100	20955100	-3.531174291567922
chr21	20954200	20955200	-3.407240856337413
chr21	20955200	20956200	-2.1282337759751515
chr21	20955300	20956300	-3.295383453906916
chr21	20955400	20956400	-3.5714619679678385
chr21	20955500	20956500	-3.4314269926937824
chr21	20955600	20956600	-3.109699212550113
chr21	20955700	20956700	-2.606780878950997
chr21	20955800	20956800	-2.0235540745542893
chr21	20955900	20956900	-0.9995798364753538
chr21	20956000	20957000	-1.7508796174703338
chr21	20956100	20957100	-2.3249612790147784
chr21	20956200	20957200	-1.9651768815849384
chr21	20956300	20957300	-0.61396688679912
chr21	20956400	20957400	-0.590842889910956
chr21	20956500	20957500	-0.7106958011370255
chr21	20956600	20957600	-1.1709890757998322
chr21	20956700	20957700	-1.3743234768257606
chr21	20956800	20957800	-1.4240370591334557
chr21	20956900	20957900	-2.3805365550706203
chr21	20957000	20958000	-1.263904546930456
chr21	20957100	20958100	-1.1072393743329565
chr21	20957200	20958200	-2.4336841954736297
chr21	20957300	20958300	-2.881563306110296
chr21	20957400	20958400	-2.9961350397489293
chr21	20957500	20958500	-2.672365395105772
chr21	20957600	20958600	-2.687831715387311
chr21	20957700	20958700	-3.1123710544984733
chr21	20957800	20958800	-3.70854578812506
chr21	20957900	20958900	-3.4510073993716563
chr21	20958000	20959000	-4.43533101538697
chr21	20958100	20959100	-4.5059976606984415
chr21	20958200	20959200	-3.110481880755984
chr21	20958300	20959300	-2.9471685747986687
chr21	20958400	20959400	-2.5835191331359857
chr21	20958500	20959500	-3.213630391890612
chr21	20958600	20959600	-3.0488496736550785
chr21	20958700	20959700	-3.0315171818137707
chr21	20958800	20959800	-2.54688879331552
chr21	20958900	20959900	-2.28463081142366
chr21	20959000	20960000	-1.9936382861717261
chr21	20959100	20960100	-1.4879527234816652
chr21	20959200	20960200	-1.6908466121056258
chr21	20959300	20960300	-2.403718164558604
chr21	20959400	20960400	-2.615528495707085
chr21	20959500	20960500	-2.4222651293997246
chr21	20959600	20960600	-2.673678950950114
chr21	20959700	20960700	-2.6800782092889976
chr21	20959800	20960800	-2.7947702463981545
chr21	20959900	20960900	-2.531438173596712
chr21	20960000	20961000	-2.467840940713597
chr21	20960100	20961100	-3.1964359431339573
chr21	20960200	20961200	-3.625069789253777
chr21	20960300	20961300	-3.0163493710890976
chr21	20960400	20961400	-2.9003300046453724
chr21	20960500	20961500	-3.0292741016863127
chr21	20960600	20961600	-2.787619364294196
chr21	20960700	20961700	-2.5383816196339604
chr21	20960800	20961800	-2.845573010322384
chr21	20960900	20961900	-2.419758181967561
chr21	20961000	20962000	-2.0317580103391917
chr21	20961100	20962100	-1.4717818019806057
chr21	20961200	20962200	-0.7972265441007305
chr21	20961300	20962300	-0.5807903388348434
chr21	20961400	20962400	0.06471952026879024
chr21	20961500	20962500	0.2001308889268545
chr21	20961600	20962600	0.4030213717270953
chr21	20961700	20962700	0.3033202326422299
chr21	20961800	20962800	0.6082506451560362
chr21	20961900	20962900	0.4955117392006798
chr21	20962000	20963000	-0.2137970391391416
chr21	20962100	20963100	-0.2768379520620249
chr21	20962200	20963200	-0.6915375237906316
chr21	20962300	20963300	-1.1604380005751476
chr21	20962400	20963400	-2.5564320099252256
chr21	20962500	20963500	-2.3383042330490897
chr21	20962600	20963600	-1.9419909980216288
chr21	20962700	20963700	-1.6963616923517726
chr21	20962800	20963800	-2.2663405604991365
chr21	20962900	20963900	-2.627934572271183
chr21	20963000	20964000	-1.8490383307711111
chr21	20963100	20964100	-1.9520374836321543
chr21	20963200	20964200	-1.5646160150557833
chr21	20963300	20964300	-1.0940521294370111
chr21	20963400	20964400	-0.5730349743009094
chr21	20963500	20964500	-1.0002960543906851
chr21	20963600	20964600	-1.861650137713652
chr21	20963700	20964700	-2.2173474764169074
chr21	20963800	20964800	-0.956524033764644
chr21	20963900	20964900	-0.8445854389467015
chr21	20964000	20965000	-1.4966420574428778
chr21	20964100	20965100	-1.0863027203392457
chr21	20964200	20965200	-1.6547807189543473
chr21	20964300	20965300	-1.897023991747771
chr21	20964400	20965400	-1.8548898125126263
chr21	20964500	20965500	-1.0905188276536406
chr21	20964600	20965600	-0.6032872503782045
chr21	20964700	20965700	-0.3818762108289129
chr21	20964800	20965800	-0.7095717673198484
chr21	20964900	20965900	-1.0564199969262518
chr21	20966000	20967000	-2.4980641036288698
chr21	20966100	20967100	-2.440148552359838
chr21	20966200	20967200	-2.5145784302260807
chr21	20966300	20967300	-2.1657152029913598
chr21	20966400	20967400	-1.8519396169469784
chr21	20966500	20967500	-1.3370407979002268
chr21	20966600	20967600	-1.9566775667769825
chr21	20966700	20967700	-2.300762373568761
chr21	20966800	20967800	-2.8146854192894177
chr21	20966900	20967900	-3.3192703284555884
chr21	20967000	20968000	-3.2047373375272703
chr21	20967100	20968100	-3.732239482326295
chr21	20967200	20968200	-4.247471161485849
chr21	20967300	20968300	-4.5272021508421965
chr21	20967400	20968400	-4.6209733682310254
chr21	20967500	20968500	-5.516437784317672
chr21	20967600	20968600	-5.752828855294013
chr21	20967700	20968700	-5.378476614317088
chr21	20967800	20968800	-4.400735484680847
chr21	20967900	20968900	-3.86584526697772
chr21	20968000	20969000	-3.946767254435017
chr21	20968100	20969100	-3.2153543606103763
chr21	20968200	20969200	-2.6247129007607177
chr21	20968300	20969300	-2.2099159501326184
chr21	20968400	20969400	-2.0842302401118373
chr21	20968500	20969500	-1.0836039794511183
chr21	20968600	20969600	-0.07002057486746463
chr21	20968700	20969700	0.2918070104302758
chr21	20968800	20969800	-0.6420776138832124
chr21	20968900	20969900	-0.998309037437114
chr21	20969000	20970000	-1.8778229775393898
chr21	20969100	20970100	-3.3512266527871364
chr21	20969200	20970200	-3.3295625832405933
chr21	20969300	20970300	-2.915309104878832
chr21	20969400	20970400	-3.2106366862566738
chr21	20969500	20970500	-3.361646857097777
chr21	20969600	20970600	-3.612392640023319
chr21	20969700	20970700	-3.832859429158314
chr21	20969800	20970800	-4.474234902580868
chr21	20969900	20970900	-3.5895417522664124
chr21	20970000	20971000	-2.7946862187080446
chr21	20970100	20971100	-2.503510602757784
chr21	20970200	20971200	-2.509815308274542
chr21	20970300	20971300	-3.5160798077026283
chr21	20970400	20971400	-3.3237297944718107
chr21	20970500	20971500	-2.603659128637349
chr21	20970600	20971600	-2.4358080263484916
chr21	20970700	20971700	-2.5510136537216885
chr21	20970800	20971800	-2.5048823853810163
chr21	20970900	20971900	-3.2122986913134555
chr21	20971000	20972000	-2.658711857430552
chr21	20971100	20972100	-2.411168584814892
chr21	20971900	20972900	-2.1944956369278223
chr21	20972000	20973000	-3.0982965747201128
chr21	20972100	20973100	-3.241779021002817
chr21	20972200	20973200	-2.6057167719460486
chr21	20972300	20973300	-2.6005324259049734
chr21	20972400	20973400	-2.6392609910936766
chr21	20972500	20973500	-2.5633000943531563
chr21	20972600	20973600	-2.707276137267434
chr21	20972700	20973700	-3.5062153036467176
chr21	20972800	20973800	-2.99020101705928
chr21	20972900	20973900	-2.9439766758868617
chr21	20973000	20974000	-2.402306487303881
chr21	20973100	20974100	-2.004486318201534
chr21	20973200	20974200	-2.19613293017824
chr21	20973300	20974300	-2.3895995096399716
chr21	20973400	20974400	-2.4696097238404087
chr21	20973500	20974500	-2.49059619597076
chr21	20973600	20974600	-2.7688888169672925
chr21	20973700	20974700	-2.366894699782502
chr21	20973800	20974800	-2.2661925727140733
chr21	20973900	20974900	-1.6278812816241135
chr21	20974000	20975000	-1.6539646597490576
chr21	20974100	20975100	-1.3741682122910086
chr21	20974200	20975200	-1.060204666395002
chr21	20975600	20976600	-0.603683446692189
chr21	20976000	20977000	-0.4097616549087003
chr21	20976100	20977100	-0.9498664174941622
chr21	20976200	20977200	-1.2186623902094822
chr21	20976300	20977300	-1.8857111181328807
chr21	20976400	20977400	-2.022130883213682
chr21	20976500	20977500	-1.9512209829926488
chr21	20976600	20977600	-2.432948582981368
chr21	20976700	20977700	-2.2853427968689126
chr21	20976800	20977800	-2.2693401095860852
chr21	20976900	20977900	-2.507292410245394
chr21	20977000	20978000	-2.409513993631463
chr21	20977100	20978100	-1.985828928496096
chr21	20977200	20978200	-1.7487110416968872
chr21	20977300	20978300	-1.038337322785556
chr21	20977400	20978400	-1.1034555301477602
chr21	20977500	20978500	-0.764053702347339
chr21	20979000	20980000	-0.09234584590397295
chr21	20979100	20980100	-0.2943239097382911
chr21	20979200	20980200	-0.3728685796822565
chr21	20979300	20980300	-0.16153028750720433
chr21	20979400	20980400	-0.17437082609714413
chr21	20979500	20980500	-0.15999086045984373
chr21	20980900	20981900	-2.415514369909107
chr21	20981000	20982000	-1.8215652157819309
chr21	20981100	20982100	-1.446444005998641
chr21	20982300	20983300	-0.8115718649128798
chr21	20982400	20983400	-0.2653095332628364
chr21	20982500	20983500	0.37709705776357655
chr21	20982600	20983600	0.07919340030980261
chr21	20982700	20983700	-0.04303246540938775
chr21	20982800	20983800	-0.8934790659289445
chr21	20982900	20983900	-1.1180631084169148
chr21	20983000	20984000	-0.8802187914931774
chr21	20983100	20984100	-1.2239468763565533
chr21	20983200	20984200	-1.297896948374652
chr21	20983300	20984300	-1.7903850880365506
chr21	20983400	20984400	-1.7155788480243768
chr21	20983500	20984500	-2.020072977423338
chr21	20984300	20985300	-2.094622406304942
chr21	20984400	20985400	-2.1133183327540626
chr21	20984500	20985500	-1.9554839992164847
chr21	20984600	20985600	-2.0609897597724016
chr21	20984700	20985700	-2.0705564180355003
chr21	20984800	20985800	-2.231779273863318
chr21	20984900	20985900	-1.4303370927387218
chr21	20985000	20986000	-1.2128268463349723
chr21	20985100	20986100	-1.4338880718577207
chr21	20985200	20986200	-0.16926111972448615
chr21	20985300	20986300	-0.6738254780132529
chr21	20985400	20986400	-1.455721086817413
chr21	20985500	20986500	-1.3116544890139552
chr21	20986300	20987300	-3.1416360224858253
chr21	20986400	20987400	-2.506393689165237
chr21	20986500	20987500	-2.828100229235848
chr21	20986600	20987600	-2.8800430988440264
chr21	20986700	20987700	-2.772368357814983
chr21	20986800	20987800	-2.241200011800685
chr21	20986900	20987900	-1.3994247145245928
chr21	20987000	20988000	-1.9401241621526766
chr21	20987100	20988100	-1.5650929857167577
chr21	20987200	20988200	-1.1203280979121018
chr21	20987300	20988300	-1.1648260370502643
chr21	20987400	20988400	-1.3180200599506304
chr21	20987500	20988500	-1.1897524274898357
chr21	20987600	20988600	-0.7783312964450391
chr21	20987900	20988900	-1.83244374206286
chr21	20988400	20989400	-1.3533063012706867
chr21	20988500	20989500	-1.519193008989684
chr21	20988600	20989600	-2.00013735242972
chr21	20988700	20989700	-2.684673822831494
chr21	20988800	20989800	-1.7232414723721057
chr21	20988900	20989900	-1.3987398628906662
chr21	20989000	20990000	-1.6411089848479046
chr21	20989100	20990100	-0.9167457575709492
chr21	20989200	20990200	-1.3637812204103412
chr21	20989300	20990300	-0.7643825519544213
chr21	20989400	20990400	0.5973582685809887
chr21	20989500	20990500	1.3446537534836709
chr21	20989600	20990600	1.0087247098555416
chr21	20989700	20990700	0.6146606768257634
chr21	20989800	20990800	0.462529460143288
chr21	20989900	20990900	-0.2835477875170457
chr21	20990000	20991000	-1.5483143851961034
chr21	20990100	20991100	-1.7066235467633486
chr21	20990200	20991200	-1.972276643208721
chr21	20990300	20991300	-2.9413502021916105
chr21	20990400	20991400	-3.8889448946080702
chr21	20990500	20991500	-4.958455161384832
chr21	20990600	20991600	-5.61268413043468
chr21	20990700	20991700	-5.74446293767841
chr21	20990800	20991800	-5.3302802630725115
chr21	20990900	20991900	-4.7216275397683125
chr21	20991000	20992000	-4.629587432332535
chr21	20991100	20992100	-4.426254060589331
chr21	20991200	20992200	-3.806493635376986
chr21	20991300	20992300	-3.185797701465684
chr21	20991400	20992400	-3.5521618835651387
chr21	20991500	20992500	-3.2350850720278266
chr21	20991600	20992600	-2.813083369443756
chr21	20991700	20992700	-2.581866134630294
chr21	20991800	20992800	-3.234251552178552
chr21	20991900	20992900	-2.9270478724424738
chr21	20992000	20993000	-1.4082366709645422
chr21	20992100	20993100	-1.8891330924700185
chr21	20992200	20993200	-1.9417098967148405
chr21	20992300	20993300	-1.927958626179888
chr21	20992400	20993400	-1.6954932097125237
chr21	20992500	20993500	-1.5807848512184146
chr21	20992600	20993600	-1.4181599667628701
chr21	20992700	20993700	-1.2896562960505586
chr21	20992800	20993800	-1.010279319846178
chr21	20992900	20993900	-1.148509686468434
chr21	20993000	20994000	-1.5704768533466662
chr21	20993100	20994100	-1.2648278830940494
chr21	20993200	20994200	-1.4343583085203764
chr21	20993300	20994300	-1.3953314468584728
chr21	20993400	20994400	-0.4038333880051462
chr21	20993500	20994500	-0.7573014856426085
chr21	20993600	20994600	-0.2091743623550064
chr21	20993700	20994700	-0.19927952582739736
chr21	20993800	20994800	-0.8813636524197783
chr21	20993900	20994900	-0.8832360231867172
chr21	20994000	20995000	-0.6640793555567378
chr21	20994100	20995100	-0.16150858902698792
chr21	20994200	20995200	0.2297673295141486
chr21	20994300	20995300	-0.08756004690324408
chr21	20994400	20995400	-0.12252945387625855
chr21	20994500	20995500	0.0380340785355527
chr21	20994600	20995600	-0.7242473846317585
chr21	20995700	20996700	-0.3047367124362301
chr21	20995800	20996800	-0.5239165931040499
chr21	20995900	20996900	-0.4857269109983561
chr21	20996000	20997000	-0.947629580905992
chr21	20996100	20997100	-1.0262757433558771
chr21	20996200	20997200	-0.7057863390519478
chr21	20996300	20997300	0.10749742514780336
chr21	20996400	20997400	0.5329663315809522
chr21	20996500	20997500	1.1826728376818592
chr21	20996600	20997600	1.3877712505518387
chr21	20996700	20997700	1.391479016802418
chr21	20996800	20997800	2.0797704667138213
chr21	20996900	20997900	2.7054559523665214
chr21	20997000	20998000	3.6296948029583445
chr21	20997100	20998100	4.479140013372923
chr21	20997200	20998200	3.7412089867863534
chr21	20997300	20998300	2.1151820756314166
chr21	20997400	20998400	0.23192877689224586
chr21	20997500	20998500	-0.11616597656127875
chr21	20997600	20998600	-0.706795660256676
chr21	20997700	20998700	-0.9582322269681096
chr21	20997800	20998800	-1.8860100995377151
chr21	20997900	20998900	-2.9447969629435837
chr21	20998000	20999000	-3.4409389358235662
chr21	20998100	20999100	-4.586970063016327
chr21	20998200	20999200	-4.505177974393732
chr21	20998300	20999300	-3.5861412245256354
chr21	20998400	20999400	-2.2933157119461542
chr21	20998500	20999500	-2.47308949906422
chr21	20998600	20999600	-2.4400995963780696
chr21	20998700	20999700	-2.47035815215736
chr21	20998800	20999800	-2.5231441186489034
chr21	20998900	20999900	-1.9723631817852825
chr21	20999000	21000000	-2.115144570321913
chr21	20999100	21000100	-1.893366429212881
chr21	20999200	21000200	-1.6746541938752273
chr21	20999300	21000300	-1.5837306655315988
chr21	20999400	21000400	-1.6903698877159457
chr21	20999500	21000500	-1.9915846388144969
chr21	20999600	21000600	-2.0311458644805223
chr21	20999700	21000700	-1.7106861662786772
chr21	20999800	21000800	-2.2002940921604
chr21	20999900	21000900	-2.39006940028027
chr21	21000000	21001000	-2.0777479055108365
chr21	21000100	21001100	-1.5843304234411049
chr21	21000200	21001200	-1.751561725926713
chr21	21000300	21001300	-1.5497519762832712
chr21	21000400	21001400	-1.4923886862985516
chr21	21000500	21001500	-2.2080779713515626
chr21	21000600	21001600	-1.596896164850404
chr21	21000700	21001700	-1.3484383474853538
chr21	21000800	21001800	-0.6282990039821842
chr21	21000900	21001900	-0.2480082644096113
chr21	21001000	21002000	-1.0516825544595996
chr21	21001100	21002100	-1.6668415084308708
chr21	21001200	21002200	-2.0221311392848738
chr21	21001300	21002300	-1.6660960382462766
chr21	21001400	21002400	-1.04420665116822
chr21	21001500	21002500	-0.9535052235737292
chr21	21001600	21002600	-0.6756887951811813
chr21	21001700	21002700	-1.130139493871468
chr21	21001800	21002800	-1.262493975274982
chr21	21001900	21002900	-1.7955687232040778
chr21	21002000	21003000	-1.474376026999804
chr21	21002100	21003100	-1.4070158738560503
chr21	21002200	21003200	-1.345336577481949
chr21	21002300	21003300	-1.411346891103866
chr21	21002400	21003400	-2.396652049040024
chr21	21002500	21003500	-1.918457277413626
chr21	21002600	21003600	-2.805838671906611
chr21	21002700	21003700	-2.4157722682013105
chr21	21002800	21003800	-1.6903110552623333
chr21	21002900	21003900	-0.9241777035640764
chr21	21003000	21004000	-0.768656348818527
chr21	21003100	21004100	-0.4201675286143591
chr21	21003200	21004200	-0.569342002201914
chr21	21003300	21004300	-1.2148368525124584
chr21	21003400	21004400	-0.6259162012805666
chr21	21003500	21004500	-1.0951775665366386
chr21	21003600	21004600	-1.0950484938766571
chr21	21003700	21004700	-0.7035237374905036
chr21	21003800	21004800	-1.3238949697186626
chr21	21003900	21004900	-1.9454839669531798
chr21	21004000	21005000	-2.5445469853983926
chr21	21004100	21005100	-2.2805443653962447
chr21	21004200	21005200	-2.230543717977912
chr21	21004300	21005300	-1.6812217804921208
chr21	21004400	21005400	-1.2884367917079922
chr21	21004500	21005500	-0.470860640881158
chr21	21004600	21005600	-0.7293337257477377
chr21	21004700	21005700	-1.25518775194566
chr21	21004800	21005800	-1.2818907480745694
chr21	21004900	21005900	-1.4819580067574796
chr21	21005000	21006000	-1.0390456069976548
chr21	21005100	21006100	-1.8514888952324124
chr21	21005200	21006200	-1.914608024407496
chr21	21005300	21006300	-1.9817510084981038
chr21	21005400	21006400	-1.877754190259684
chr21	21005500	21006500	-2.727004406887579
chr21	21005600	21006600	-2.25175765723851
chr21	21005700	21006700	-1.9725149144752248
chr21	21005800	21006800	-1.8015820082793577
chr21	21005900	21006900	-1.6773397918487738
chr21	21006000	21007000	-1.7921642243590699
chr21	21006100	21007100	-1.265351047657724
chr21	21006200	21007200	-1.250026004679706
chr21	21006300	21007300	-1.4003294161924755
chr21	21006400	21007400	-1.7327928970069404
chr21	21006500	21007500	-1.0732481812283967
chr21	21006600	21007600	-1.1216524115771105
chr21	21006700	21007700	-1.3979518158542414
chr21	21006800	21007800	-1.3459585598896515
chr21	21006900	21007900	-1.1179947852119858
chr21	21007000	21008000	-0.8821426589627427
chr21	21007100	21008100	-1.4370361520796326
chr21	21007200	21008200	-1.4081420516017515
chr21	21007300	21008300	-1.2766061253289989
chr21	21007400	21008400	-1.444010369648765
chr21	21007500	21008500	-1.3423168285799691
chr21	21007600	21008600	-1.4370903500839245
chr21	21007700	21008700	-1.4159026555277872
chr21	21007800	21008800	-1.8263875307123807
chr21	21007900	21008900	-2.0184248494942807
chr21	21008000	21009000	-2.0723707338536506
chr21	21008100	21009100	-1.7398672814242762
chr21	21008200	21009200	-1.3932114628899352
chr21	21008300	21009300	-1.474171013499581
chr21	21008400	21009400	-1.3211818612693074
chr21	21008500	21009500	-0.8572966485018291
chr21	21008600	21009600	-0.1691683393610997
chr21	21008700	21009700	-0.2909858962777439
chr21	21008800	21009800	-0.8147079562550308
chr21	21008900	21009900	-0.22637889420196475
chr21	21009000	21010000	0.03782303284586037
chr21	21009100	21010100	0.29914808395407505
chr21	21009200	21010200	-0.15971994321042032
chr21	21009300	21010300	-0.9645135606919144
chr21	21009400	21010400	-1.6153399022912058
chr21	21009500	21010500	-2.0971410028308357
chr21	21009600	21010600	-2.4050998598499778
chr21	21009700	21010700	-2.3152367128215467
chr21	21009800	21010800	-1.6349708026433842
chr21	21009900	21010900	-2.5685444738266567
chr21	21010000	21011000	-2.2617172849854454
chr21	21010100	21011100	-2.5647378316470184
chr21	21010200	21011200	-1.936398027098888
chr21	21010300	21011300	-1.036777432002949
chr21	21010400	21011400	-0.9774833740593578
chr21	21010500	21011500	-1.5440825108076417
chr21	21010600	21011600	-1.490418151261095
chr21	21010700	21011700	-1.0368443700090508
chr21	21010800	21011800	-1.1538057109017958
chr21	21010900	21011900	-0.4276388827924593
chr21	21011000	21012000	-1.2038324044365867
chr21	21011100	21012100	-0.9921229455938504
chr21	21011200	21012200	-1.208597027865892
chr21	21011300	21012300	-1.2835411837922337
chr21	21011400	21012400	-0.7797971825871258
chr21	21011500	21012500	-0.5263651976393281
chr21	21011600	21012600	-0.06521563956234246
chr21	21011700	21012700	-0.25383219931610274
chr21	21011800	21012800	-0.2717196670291862
chr21	21011900	21012900	-0.3356915067074858
chr21	21012000	21013000	-0.022401110659427632
chr21	21012100	21013100	-0.6583219683546274
chr21	21012200	21013200	-0.4979772960647201
chr21	21012300	21013300	-0.6044921862788929
chr21	21012400	21013400	-0.5234460768173379
chr21	21012500	21013500	0.3488778766976683
chr21	21012600	21013600	-0.15749182392503275
chr21	21012700	21013700	-0.532940821818219
chr21	21012800	21013800	-0.07992305322654507
chr21	21012900	21013900	-0.06609087110000669
chr21	21013000	21014000	-0.2058515963028604
chr21	21013100	21014100	0.28551484174094066
chr21	21013200	21014200	-0.3994640206121151
chr21	21013300	21014300	-0.08401802788770324
chr21	21013400	21014400	0.04674593026919663
chr21	21013900	21014900	-0.5258944049963992
chr21	21014000	21015000	-0.5298571321508705
chr21	21014100	21015100	-0.513102369678372
chr21	21014200	21015200	0.022450376376996282
chr21	21014300	21015300	-0.4608445480935228
chr21	21014400	21015400	-0.7843624823217912
chr21	21014500	21015500	-1.2230966276779265
chr21	21014600	21015600	-1.6148371115203788
chr21	21014700	21015700	-1.9232425399931088
chr21	21014800	21015800	-2.172151305080497
chr21	21014900	21015900	-2.7516753489177197
chr21	21015000	21016000	-2.0947060289442025
chr21	21015100	21016100	-2.0887340965558505
chr21	21015200	21016200	-2.0319843175336882
chr21	21015300	21016300	-1.6784131367031914
chr21	21015400	21016400	-2.292036128747123
chr21	21015500	21016500	-2.1601246617173744
chr21	21015600	21016600	-1.908893830527053
chr21	21015700	21016700	-2.1655768794163346
chr21	21015800	21016800	-2.025794364500475
chr21	21015900	21016900	-1.1132888362222888
chr21	21016000	21017000	-1.3426891450614862
chr21	21016100	21017100	-1.2282381385617716
chr21	21016200	21017200	-1.0040314448195908
chr21	21016300	21017300	-1.3545218176346927
chr21	21016400	21017400	-0.1231091245302568
chr21	21017500	21018500	-3.29664919781323
chr21	21017600	21018600	-3.1141625139650313
chr21	21017700	21018700	-3.15977124329692
chr21	21017800	21018800	-2.344374221732275
chr21	21017900	21018900	-1.5529694183080986
chr21	21018000	21019000	-1.2498600602221996
chr21	21018100	21019100	-1.2810134674738904
chr21	21018200	21019200	-0.6850434185175668
chr21	21018300	21019300	0.05737517055720792
chr21	21018400	21019400	0.08709537534524142
chr21	21018500	21019500	0.15106261321818912
chr21	21019000	21020000	-1.1085248048582594
chr21	21019100	21020100	-1.6333022117512859
chr21	21019200	21020200	-1.622983125769068
chr21	21019300	21020300	-1.822005781454416
chr21	21019400	21020400	-1.7627677779963848
chr21	21019500	21020500	-1.7118423857183842
chr21	21019600	21020600	-1.4153038433720468
chr21	21019700	21020700	-1.2272462931020347
chr21	21019800	21020800	-1.1014663373862494
chr21	21019900	21020900	-1.290846452151836
chr21	21020000	21021000	-1.356682716322432
chr21	21020100	21021100	-1.1634730829407751
chr21	21020200	21021200	-1.201789661205502
chr21	21020300	21021300	-0.9947329851973524
chr21	21020400	21021400	-1.3009850150729747
chr21	21020500	21021500	-1.7640601764565818
chr21	21020600	21021600	-2.159007383749472
chr21	21020700	21021700	-2.5789718599810216
chr21	21020800	21021800	-2.507810514829516
chr21	21020900	21021900	-2.2470111132112267
chr21	21021000	21022000	-2.3989940737535163
chr21	21021100	21022100	-2.655941862039453
chr21	21021200	21022200	-2.530598060755428
chr21	21021300	21022300	-2.673599714408541
chr21	21021400	21022400	-2.612901462732915
chr21	21021500	21022500	-2.539349052276515
chr21	21021600	21022600	-2.169412311743146
chr21	21021700	21022700	-2.0790469275917847
chr21	21021800	21022800	-1.7680865240394072
chr21	21021900	21022900	-1.9793457160045496
chr21	21022000	21023000	-1.763465247743126
chr21	21022100	21023100	-1.6761728889649374
chr21	21022200	21023200	-1.4799305644962364
chr21	21022300	21023300	-1.5261121560893542
chr21	21022400	21023400	-1.1760616951079583
chr21	21022500	21023500	-0.5221528407321862
chr21	21022600	21023600	-0.4556200259680428
chr21	21022700	21023700	-0.20449599837553886
chr21	21022800	21023800	-0.5904228707140177
chr21	21022900	21023900	-0.19088988388146733
chr21	21023000	21024000	-0.36550292257074146
chr21	21023100	21024100	0.08074599849254416
chr21	21023200	21024200	-0.1771103367337005
chr21	21023300	21024300	0.2894063924012887
chr21	21023400	21024400	-0.4622037132601804
chr21	21023500	21024500	-1.2293421254957642
chr21	21023600	21024600	-1.5996825103494858
chr21	21023700	21024700	-1.057415765208742
chr21	21023800	21024800	-1.1355082304254402
chr21	21023900	21024900	-1.350693077038618
chr21	21024000	21025000	-1.253448377736893
chr21	21024100	21025100	-1.6656845937773297
chr21	21024200	21025200	-2.044652911924847
chr21	21024300	21025300	-1.8498490341250384
chr21	21024400	21025400	-2.106648332078512
chr21	21024500	21025500	-1.6421732232392685
chr21	21024600	21025600	-1.2608336716523159
chr21	21024700	21025700	-2.0424495352825653
chr21	21024800	21025800	-1.939149235265704
chr21	21024900	21025900	-2.1974349068124743
chr21	21025000	21026000	-2.21312989460187
chr21	21025100	21026100	-2.1663126846489846
chr21	21025200	21026200	-1.807836643458316
chr21	21025300	21026300	-1.654685319031696
chr21	21025400	21026400	-0.38403194134042895
chr21	21025500	21026500	0.2909340739285739
chr21	21025600	21026600	-0.15635920968323075
chr21	21025700	21026700	0.3192580333490871
chr21	21025800	21026800	0.3621768400033081
chr21	21026900	21027900	-1.7555117106810905
chr21	21027000	21028000	-1.6361502312811325
chr21	21027100	21028100	-1.9355323904391368
chr21	21027200	21028200	-1.7596802810918837
chr21	21027300	21028300	-1.8794973802047632
chr21	21027400	21028400	-1.8798476341629136
chr21	21027500	21028500	-1.8180382532639323
chr21	21027600	21028600	-1.281467812160201
chr21	21027700	21028700	-1.6606072559431055
chr21	21027800	21028800	-2.3124786100487467
chr21	21027900	21028900	-1.9533313728394843
chr21	21028000	21029000	-2.4693172053659342
chr21	21028100	21029100	-2.689634886618242
chr21	21028200	21029200	-3.9449625186164123
chr21	21028300	21029300	-4.6505559510457175
chr21	21028400	21029400	-4.3754066927392605
chr21	21028500	21029500	-4.327235103138048
chr21	21028600	21029600	-4.711509592929024
chr21	21028700	21029700	-4.574246634266308
chr21	21028800	21029800	-3.433956026017581
chr21	21028900	21029900	-3.134130847608084
chr21	21029000	21030000	-2.9018154969233763
chr21	21029100	21030100	-2.5779740875271213
chr21	21029200	21030200	-1.4382446181727668
chr21	21029300	21030300	-0.9241843877328038
chr21	21029400	21030400	-1.3272212391012757
chr21	21029500	21030500	-1.9565880111883247
chr21	21029600	21030600	-2.0531725179013183
chr21	21029700	21030700	-1.9841082147067604
chr21	21029800	21030800	-2.4143704999607323
chr21	21029900	21030900	-2.3113124061613672
chr21	21030000	21031000	-2.160981142027722
chr21	21030100	21031100	-2.177817991546961
chr21	21030200	21031200	-2.201611077027444
chr21	21032400	21033400	-0.11414640613049087
chr21	21032500	21033500	0.3164965071778703
chr21	21032600	21033600	-0.04897145347644187
chr21	21032700	21033700	-0.011332435166183057
chr21	21032800	21033800	0.0032474083449412425
chr21	21032900	21033900	-0.16388444447883568
chr21	21033000	21034000	-0.687035460286988
chr21	21033100	21034100	-0.5951850795252078
chr21	21033200	21034200	-1.3301502883690128
chr21	21033300	21034300	-1.5605545746347216
chr21	21033400	21034400	-1.3952373204728732
chr21	21033500	21034500	-2.0314179258796248
chr21	21033600	21034600	-1.773914671726738
chr21	21033700	21034700	-1.8681428911255464
chr21	21033800	21034800	-1.8904416344003696
chr21	21033900	21034900	-1.7256065958431943
chr21	21034000	21035000	-1.0408328637532764
chr21	21034100	21035100	-1.5271425458015615
chr21	21034200	21035200	-1.1896550150564529
chr21	21034300	21035300	-1.046320415539605
chr21	21034400	21035400	-1.132043071281863
chr21	21035100	21036100	-0.260208835232004
chr21	21035200	21036200	-0.8262300724014878
chr21	21035300	21036300	-0.7970148259163793
chr21	21035400	21036400	-0.6256517537791291
chr21	21035500	21036500	-0.7509077880160637
chr21	21035600	21036600	-0.9117850751703642
chr21	21035700	21036700	-1.6313539142055011
chr21	21035800	21036800	-1.6593002273994206
chr21	21035900	21036900	-1.827298121027937
chr21	21036000	21037000	-2.4526244391824203
chr21	21036100	21037100	-2.710163061194674
chr21	21036200	21037200	-2.052528474695618
chr21	21036300	21037300	-2.26098225208414
chr21	21036400	21037400	-2.528228099961228
chr21	21036500	21037500	-2.5263900507833923
chr21	21036600	21037600	-2.5558226732659657
chr21	21036700	21037700	-1.8552116780682104
chr21	21037700	21038700	-1.4700567937358466
chr21	21037800	21038800	-0.9236115383196188
chr21	21037900	21038900	-1.0781994507375092
chr21	21038000	21039000	-1.035677409497968
chr21	21038100	21039100	-1.0919308563965875
chr21	21038200	21039200	-1.1279200033462815
chr21	21038300	21039300	-0.984825541616004
chr21	21038400	21039400	-1.0386530664973967
chr21	21038500	21039500	-1.5363005942394958
chr21	21039100	21040100	-2.187498060747888
chr21	21039200	21040200	-2.6515758835247234
chr21	21039300	21040300	-2.6502714491082715
chr21	21039400	21040400	-2.6168450438584743
chr21	21039500	21040500	-3.5652029866718373
chr21	21039600	21040600	-3.6828356320181768
chr21	21039700	21040700	-3.5045955902099823
chr21	21039800	21040800	-3.3843969638279914
chr21	21039900	21040900	-3.7032832975757946
chr21	21040000	21041000	-4.206609061436202
chr21	21040100	21041100	-3.8891607427310326
chr21	21040200	21041200	-3.2688666506823245
chr21	21040300	21041300	-3.4468672362894446
chr21	21040400	21041400	-2.976202874577653
chr21	21040500	21041500	-2.2994508185415317
chr21	21040600	21041600	-1.4862527751847971
chr21	21040700	21041700	-1.3714115661732469
chr21	21040800	21041800	-1.6776010682520242
chr21	21040900	21041900	-1.201671691311007
chr21	21041000	21042000	-0.6046143642866936
chr21	21041100	21042100	-0.15731956287894708
chr21	21041200	21042200	-0.29083941329880786
chr21	21041300	21042300	0.05945220138167311
chr21	21041400	21042400	-0.0441238911902523
chr21	21041500	21042500	0.06736653378189897
chr21	21041600	21042600	-0.6945992713295998
chr21	21041700	21042700	-1.4537059691250909
chr21	21041800	21042800	-1.136186868982472
chr21	21041900	21042900	-1.7623337304134563
chr21	21042000	21043000	-2.3429830702916674
chr21	21042100	21043100	-2.4120896920460515
chr21	21042200	21043200	-2.005206501956649
chr21	21042300	21043300	-1.7609985290733474
chr21	21042400	21043400	-1.9386237395625727
chr21	21042500	21043500	-1.349722778101614
chr21	21042600	21043600	-1.1126876571460191
chr21	21042700	21043700	-0.4820310602880125
chr21	21042800	21043800	-0.12867077604912028
chr21	21043900	21044900	-2.320600619309661
chr21	21044000	21045000	-2.2565440386179216
chr21	21044100	21045100	-2.4972160543395447
chr21	21044200	21045200	-2.7737337861937648
chr21	21044300	21045300	-3.896284755950073
chr21	21044400	21045400	-3.6000533574092555
chr21	21044500	21045500	-4.500107165205924
chr21	21044600	21045600	-2.9602317711089645
chr21	21044700	21045700	-3.291541741125052
chr21	21044800	21045800	-3.25645226080483
chr21	21044900	21045900	-2.9678881103180403
chr21	21045000	21046000	-3.219812665806575
chr21	21045100	21046100	-2.9780270344258786
chr21	21045200	21046200	-2.722683359036991
chr21	21045300	21046300	-2.137766997058133
chr21	21045400	21046400	-2.113835817288682
chr21	21045500	21046500	-1.526362656270834
chr21	21046500	21047500	0.6204107457739932
chr21	21046600	21047600	-0.008859757792927069
chr21	21046700	21047700	-0.21946300720453085
chr21	21046800	21047800	-0.13764218007122633
chr21	21046900	21047900	-0.6420766219139312
chr21	21047000	21048000	-0.6179398890084434
chr21	21047100	21048100	-0.7152886548942888
chr21	21047200	21048200	-1.1239931189857977
chr21	21047300	21048300	-1.4152386674238409
chr21	21047400	21048400	-1.4850806279928093
chr21	21047500	21048500	-1.153252157075293
chr21	21047600	21048600	-0.7063495721475249
chr21	21047700	21048700	-0.6642519515405071
chr21	21049100	21050100	-1.1888972296091886
chr21	21049400	21050400	-2.4725439006239047
chr21	21049600	21050600	-2.745812404932809
chr21	21049700	21050700	-3.1277872340082125
chr21	21049800	21050800	-2.3075448171052395
chr21	21049900	21050900	-2.3770833887935154
chr21	21050000	21051000	-2.565827799370071
chr21	21050100	21051100	-2.2832459718644684
chr21	21050200	21051200	-2.013300436810209
chr21	21050300	21051300	-1.7411768617989376
chr21	21050400	21051400	-0.9779820744839424
chr21	21052200	21053200	-1.927172814895144
chr21	21052300	21053300	-1.6901304780189372
chr21	21052400	21053400	-2.114517003367016
chr21	21052500	21053500	-2.383714398897809
chr21	21052600	21053600	-2.6267088069210485
chr21	21052700	21053700	-2.116851166820664
chr21	21052800	21053800	-2.3209656794925184
chr21	21052900	21053900	-2.331388649373812
chr21	21053000	21054000	-3.037337086644585
chr21	21053100	21054100	-2.9105755531143522
chr21	21053200	21054200	-3.603225802018904
chr21	21053300	21054300	-4.891767355324612
chr21	21053400	21054400	-4.728898019516051
chr21	21053500	21054500	-4.513754455646851
chr21	21053600	21054600	-3.837819465518912
chr21	21053700	21054700	-4.3348736184832815
chr21	21053800	21054800	-3.9575636689868774
chr21	21053900	21054900	-3.7784019798778634
chr21	21054000	21055000	-2.642083637349218
chr21	21054100	21055100	-2.780447150577125
chr21	21054200	21055200	-2.122720449285552
chr21	21054300	21055300	-1.2086718551375322
chr21	21054400	21055400	-0.8766720771211173
chr21	21054500	21055500	-0.8214756225327214
chr21	21054600	21055600	-0.4625864101366633
chr21	21054700	21055700	-0.4206981162117809
chr21	21054800	21055800	-0.6466240113375009
chr21	21054900	21055900	-1.0475508093230783
chr21	21055000	21056000	-1.118918372476411
chr21	21055100	21056100	-0.8845263364608362
chr21	21055200	21056200	-0.7545927126067903
chr21	21055300	21056300	-0.6523706531138783
chr21	21055400	21056400	-0.6285302702637856
chr21	21055500	21056500	-0.21055806108564176
chr21	21055800	21056800	0.2084724435516107
chr21	21055900	21056900	1.1049653464340081
chr21	21056000	21057000	0.24328791935946495
chr21	21056100	21057100	-0.3012134946329212
chr21	21056200	21057200	-0.3771062618346582
chr21	21056300	21057300	-0.666760438782116
chr21	21056400	21057400	-0.8974403313342435
chr21	21056500	21057500	-1.3997935170174771
chr21	21056600	21057600	-2.2990335509311763
chr21	21056700	21057700	-2.3442275339829908
chr21	21056800	21057800	-2.606629859364972
chr21	21056900	21057900	-3.5026618007657766
chr21	21057000	21058000	-3.0430338432931063
chr21	21057100	21058100	-2.418703631023293
chr21	21058300	21059300	-1.166272612778557
chr21	21058400	21059400	-1.0262639804102949
chr21	21058500	21059500	-1.3324311045124253
chr21	21058600	21059600	-1.2830816185838232
chr21	21058700	21059700	-1.7104760455152133
chr21	21058800	21059800	-1.3006390477158851
chr21	21058900	21059900	-1.4104530894248777
chr21	21059000	21060000	-1.9668582396158822
chr21	21059100	21060100	-2.2974005456844053
chr21	21059200	21060200	-2.7561006339389134
chr21	21059300	21060300	-2.2696140484644998
chr21	21059400	21060400	-2.885361896502359
chr21	21059500	21060500	-2.740135821836185
chr21	21059600	21060600	-2.9003987018165103
chr21	21059700	21060700	-2.9371871550990027
chr21	21059800	21060800	-3.0908002144174627
chr21	21059900	21060900	-2.3000662614711618
chr21	21060000	21061000	-2.1250131911949404
chr21	21060100	21061100	-2.1882061704744453
chr21	21060200	21061200	-1.6968521444287268
chr21	21060300	21061300	-1.3743048615264253
chr21	21060400	21061400	-0.6114149401014997
chr21	21060500	21061500	-0.5648028245795976
chr21	21060600	21061600	-0.9659587155797182
chr21	21060700	21061700	-1.3804321034542697
chr21	21060800	21061800	-1.3329851989807524
chr21	21060900	21061900	-1.4982390909718928
chr21	21061000	21062000	-1.6548214250568702
chr21	21061100	21062100	-1.7719207686670977
chr21	21061200	21062200	-2.150259856099053
chr21	21061300	21062300	-2.1829834672342088
chr21	21061400	21062400	-2.0236411262128127
chr21	21061500	21062500	-2.4413347485717547
chr21	21061600	21062600	-2.386050154848756
chr21	21061700	21062700	-1.9636887002615848
chr21	21061800	21062800	-2.108481173907418
chr21	21061900	21062900	-1.7885597630147645
chr21	21062000	21063000	-1.5136158054588194
chr21	21062100	21063100	-0.7868250857800799
chr21	21062200	21063200	-0.07045566792174858
chr21	21063300	21064300	0.14950330721929167
chr21	21063400	21064400	0.3782274689587337
chr21	21063500	21064500	0.6564831999701749
chr21	21063600	21064600	-0.3718809925036705
chr21	21063700	21064700	-0.8650188310352105
chr21	21063800	21064800	-1.1081055111231433
chr21	21063900	21064900	-1.5478812804217266
chr21	21064000	21065000	-1.8947435307875773
chr21	21064100	21065100	-1.732677405819161
chr21	21064200	21065200	-0.8385158209238824
chr21	21064300	21065300	-0.9861364284837416
chr21	21064400	21065400	-1.5243937527082252
chr21	21064500	21065500	-1.647274255188204
chr21	21064600	21065600	-1.0031662146092764
chr21	21064700	21065700	-0.7995744691878531
chr21	21064800	21065800	-0.8749379632517631
chr21	21064900	21065900	-0.8957327216299297
chr21	21065000	21066000	-0.9831956195799219
chr21	21065100	21066100	-0.9645737287699456
chr21	21065200	21066200	-1.5475343976379652
chr21	21065300	21066300	-1.425708552731311
chr21	21065400	21066400	-1.2119913217393106
chr21	21065500	21066500	-2.1105866914513864
chr21	21065600	21066600	-3.2860875077650777
chr21	21065700	21066700	-3.3268424438188315
chr21	21065800	21066800	-3.4836750932671667
chr21	21065900	21066900	-3.715217929297282
chr21	21066000	21067000	-3.575493230043769
chr21	21066100	21067100	-2.819604665457622
chr21	21066200	21067200	-2.734701717788796
chr21	21066300	21067300	-3.1841821012353053
chr21	21066400	21067400	-2.844480955090125
chr21	21066500	21067500	-2.0846263329714323
chr21	21066600	21067600	-1.8366224280169976
chr21	21066700	21067700	-2.586571268244476
chr21	21066800	21067800	-1.6402569737377921
chr21	21066900	21067900	-1.4156187323569986
chr21	21067000	21068000	-1.9764720926444233
chr21	21067100	21068100	-2.4623833659434866
chr21	21068500	21069500	-1.0416016176407101
chr21	21068600	21069600	-2.116346881244289
chr21	21068700	21069700	-2.1122625283510628
chr21	21068800	21069800	-1.9407279455462343
chr21	21068900	21069900	-2.2007649589909057
chr21	21069000	21070000	-2.7018850123371516
chr21	21069100	21070100	-2.5562400767285327
chr21	21069200	21070200	-2.8307678630307342
chr21	21069300	21070300	-3.3453917942966087
chr21	21069400	21070400	-2.36199569101828
chr21	21069500	21070500	-2.179361175237221
chr21	21069600	21070600	-1.9830225970392483
chr21	21069700	21070700	-1.528087169186956
chr21	21069800	21070800	-1.8703394326006384
chr21	21069900	21070900	-1.89987364673502
chr21	21070000	21071000	-1.867508876111524
chr21	21070100	21071100	-1.9533837474390152
chr21	21070200	21071200	-2.1119249254688968
chr21	21070300	21071300	-2.0925286470324242
chr21	21070400	21071400	-2.1275602604675687
chr21	21070500	21071500	-2.262879257812993
chr21	21070600	21071600	-2.134735353194928
chr21	21070700	21071700	-2.317835957187381
chr21	21070800	21071800	-2.192243482942683
chr21	21070900	21071900	-2.826706017135945
chr21	21071000	21072000	-3.5450809343185465
chr21	21071100	21072100	-3.0768828135102497
chr21	21071200	21072200	-2.3436940467000884
chr21	21071300	21072300	-1.6847624523628033
chr21	21071400	21072400	-1.5923820607766868
chr21	21071500	21072500	-2.1106253645336386
chr21	21071600	21072600	-2.0975498703993347
chr21	21071700	21072700	-2.6553082802124197
chr21	21071800	21072800	-2.8633023565167948
chr21	21071900	21072900	-2.0928006926910268
chr21	21072000	21073000	-1.749876905738636
chr21	21072100	21073100	-2.1442135200968737
chr21	21072200	21073200	-2.6783091263382643
chr21	21072300	21073300	-3.492190795367621
chr21	21072400	21073400	-4.23878820369836
chr21	21072500	21073500	-3.7749602743527473
chr21	21072600	21073600	-3.2897345917338336
chr21	21072700	21073700	-2.8623470739624937
chr21	21072800	21073800	-2.798180752561288
chr21	21072900	21073900	-2.5266060568030912
chr21	21073000	21074000	-2.209826676843318
chr21	21073100	21074100	-1.8200927413636576
chr21	21073200	21074200	-2.137002854599925
chr21	21073300	21074300	-2.0347120836148442
chr21	21073400	21074400	-1.4010984941616704
chr21	21073500	21074500	-0.9084652973853468
chr21	21073600	21074600	-0.8888861892901179
chr21	21073700	21074700	-0.6972562387108899
chr21	21073800	21074800	-0.4386295145110282
chr21	21073900	21074900	-1.2087486002647625
chr21	21074000	21075000	-1.3572255436432734
chr21	21074100	21075100	-1.3787160265752412
chr21	21074200	21075200	-0.1982583790571993
chr21	21074300	21075300	0.3201580477429328
chr21	21074400	21075400	-0.17823852130982326
chr21	21074500	21075500	-0.9295661067660632
chr21	21074600	21075600	-1.2160739321512264
chr21	21074700	21075700	-0.8358529562724155
chr21	21074800	21075800	-1.259831230004543
chr21	21074900	21075900	-0.8233554807144051
chr21	21075000	21076000	-0.41132146171296413
chr21	21075100	21076100	-0.4705116658451854
chr21	21075200	21076200	-2.3590289023792907
chr21	21075300	21076300	-2.375918139449463
chr21	21075400	21076400	-2.1663099316684997
chr21	21075500	21076500	-1.8998536968175472
chr21	21075600	21076600	-1.296105681401286
chr21	21075700	21076700	-2.3209072006591533
chr21	21075800	21076800	-1.874215203663504
chr21	21075900	21076900	-1.6480122973941431
chr21	21076000	21077000	-1.760441791896777
chr21	21076100	21077100	-1.87674902970158
chr21	21076200	21077200	-0.7385515513373183
chr21	21076300	21077300	-0.2177134547426384
chr21	21076400	21077400	-0.315507015490664
chr21	21076500	21077500	-0.4797322826581378
chr21	21076600	21077600	-0.8834335819896906
chr21	21076700	21077700	-0.2447198880448442
chr21	21076800	21077800	-0.07739255416195748
chr21	21076900	21077900	-1.0162540709149743
chr21	21077000	21078000	-1.4059781300459064
chr21	21077100	21078100	-1.3397721918755268
chr21	21077200	21078200	-1.1500444082398278
chr21	21077300	21078300	-1.974741238187536
chr21	21077400	21078400	-1.6582134111636493
chr21	21077500	21078500	-1.3718354139448343
chr21	21077600	21078600	-1.311569996837338
chr21	21077700	21078700	-1.4409807803686916
chr21	21077800	21078800	-1.5327082664523586
chr21	21077900	21078900	-1.2723849970317584
chr21	21078000	21079000	-0.9105316218431038
chr21	21078100	21079100	-1.2357083160353501
chr21	21078200	21079200	-1.5496830710761085
chr21	21078300	21079300	-1.3927956273868078
chr21	21078400	21079400	-1.6505909444941314
chr21	21078500	21079500	-1.9821776582047663
chr21	21078600	21079600	-2.3034083808525065
chr21	21078700	21079700	-2.514872705294446
chr21	21078800	21079800	-3.3458022677284727
chr21	21078900	21079900	-3.1282788935064163
chr21	21079000	21080000	-2.8956559751969997
chr21	21079100	21080100	-3.2670065061530567
chr21	21079200	21080200	-3.651548440670303
chr21	21079300	21080300	-4.608440479011426
chr21	21079400	21080400	-4.661009912511722
chr21	21079500	21080500	-4.450237983491214
chr21	21079600	21080600	-4.175390101620825
chr21	21080700	21081700	-1.46618207062841
chr21	21080800	21081800	-1.6944281281389644
chr21	21080900	21081900	-1.5711156439513287
chr21	21081000	21082000	-1.4025755395860755
chr21	21081100	21082100	-1.3908307856176654
chr21	21081200	21082200	-1.8305812322459944
chr21	21082300	21083300	-0.4897295843455423
chr21	21082400	21083400	-1.1536594244968523
chr21	21082500	21083500	-1.3430388311743418
chr21	21082600	21083600	-1.6549188492717164
chr21	21082700	21083700	-1.634948647794627
chr21	21082800	21083800	-1.607922780220524
chr21	21082900	21083900	-1.3866179971201569
chr21	21083000	21084000	-1.8833751148127515
chr21	21083100	21084100	-1.69853116576343
chr21	21083200	21084200	-2.2347603621195176
chr21	21083300	21084300	-1.934516706094724
chr21	21083400	21084400	-0.9851044429523323
chr21	21083500	21084500	-1.0420352267535649
chr21	21083600	21084600	-1.2284527755333472
chr21	21083700	21084700	-1.4206576813989609
chr21	21083800	21084800	-1.5749005917188237
chr21	21083900	21084900	-2.1745690795006682
chr21	21084000	21085000	-1.6578407131935247
chr21	21084100	21085100	-1.82074780602188
chr21	21084200	21085200	-1.5309150759574592
chr21	21084300	21085300	-1.8200336854599801
chr21	21084400	21085400	-2.351885910472277
chr21	21084500	21085500	-2.7188592595666883
chr21	21084600	21085600	-2.603764693434643
chr21	21084700	21085700	-2.1730412437518547
chr21	21084800	21085800	-1.5283197753416011
chr21	21084900	21085900	-1.6657232877233248
chr21	21085000	21086000	-1.8733874552883163
chr21	21085100	21086100	-1.716842615354058
chr21	21085200	21086200	-1.9352649643360216
chr21	21085300	21086300	-1.8490117184976005
chr21	21085400	21086400	-1.9059651799535708
chr21	21085500	21086500	-2.0362114854550595
chr21	21085600	21086600	-1.572599522442952
chr21	21085700	21086700	-1.838767337866686
chr21	21085800	21086800	-1.9511556227281608
chr21	21085900	21086900	-0.9438266635837907
chr21	21086000	21087000	-0.6178889786404279
chr21	21086100	21087100	-0.8909318302980597
chr21	21086200	21087200	-0.029780130517161444
chr21	21086300	21087300	0.19441780047054893
chr21	21086400	21087400	0.01426716570413196
chr21	21086500	21087500	-0.2894574187509937
chr21	21086600	21087600	-0.5043988448779151
chr21	21086700	21087700	-0.6063388680107429
chr21	21086800	21087800	-1.4415703417651722
chr21	21086900	21087900	-1.5826647688057056
chr21	21087000	21088000	-1.7171156883232508
chr21	21087100	21088100	-1.4423976695972378
chr21	21087200	21088200	-1.816874300650028
chr21	21087300	21088300	-2.083675012861873
chr21	21087400	21088400	-1.957345615159099
chr21	21087500	21088500	-1.5037792345495349
chr21	21087600	21088600	-1.2492541468812428
chr21	21087700	21088700	-0.8653443437372427
chr21	21087800	21088800	-0.08028487095737494
chr21	21087900	21088900	-0.11096405257122982
chr21	21088000	21089000	0.1331572175694558
chr21	21088100	21089100	-0.7973444978562144
chr21	21088200	21089200	-0.2866658237474358
chr21	21088300	21089300	-0.8565664204929643
chr21	21088400	21089400	-1.2271750540944812
chr21	21088500	21089500	-1.4033692020105015
chr21	21088600	21089600	-1.198669907851846
chr21	21088700	21089700	-1.4595023909772045
chr21	21088800	21089800	-0.8636501427947418
chr21	21088900	21089900	-1.3730504510266888
chr21	21089000	21090000	-1.2950928355982094
chr21	21089100	21090100	-1.0467479740712464
chr21	21089200	21090200	-1.5421493617558604
chr21	21089300	21090300	-0.8846614323198645
chr21	21089400	21090400	-1.0937290686817014
chr21	21089500	21090500	-0.958796992635404
chr21	21089600	21090600	-1.6126272423832424
chr21	21089700	21090700	-0.7286558594583109
chr21	21089800	21090800	-1.6354772696968007
chr21	21089900	21090900	-1.6607577724104607
chr21	21090000	21091000	-2.6881318385634843
chr21	21090100	21091100	-2.16860088892232
chr21	21090200	21091200	-2.1883225722084343
chr21	21090300	21091300	-2.6043880368225603
chr21	21090400	21091400	-2.142558772111636
chr21	21090500	21091500	-2.2934795563661603
chr21	21090600	21091600	-1.8690536277810368
chr21	21090700	21091700	-2.3580629535979587
chr21	21090800	21091800	-2.3024355953744102
chr21	21090900	21091900	-1.753994058593287
chr21	21091000	21092000	-1.7605177899964746
chr21	21091100	21092100	-1.984233246405865
chr21	21091200	21092200	-2.4225132326605747
chr21	21091300	21092300	-1.9029516581267845
chr21	21091400	21092400	-2.1464634328389582
chr21	21091500	21092500	-1.692098180002291
chr21	21091600	21092600	-1.952392843841475
chr21	21091700	21092700	-2.2047445423906136
chr21	21091800	21092800	-1.8675365257727747
chr21	21091900	21092900	-2.2380799200540733
chr21	21092000	21093000	-1.273462720884552
chr21	21092100	21093100	-1.25996868351159
chr21	21092200	21093200	-0.2806216889335109
chr21	21092300	21093300	-0.8185797374781049
chr21	21092400	21093400	-0.06888593926922905
chr21	21092500	21093500	-0.4223806021387911
chr21	21092600	21093600	-0.8736193434805868
chr21	21092700	21093700	-0.5133178690764297
chr21	21092800	21093800	-0.685690840476078
chr21	21092900	21093900	-0.4997725372281111
chr21	21093000	21094000	-0.7571747570302363
chr21	21093100	21094100	-0.6417094916130932
chr21	21093200	21094200	-1.1028429904865165
chr21	21093300	21094300	-0.7048937875825046
chr21	21093400	21094400	-0.8467730669032819
chr21	21093500	21094500	-0.7401684490109142
chr21	21093600	21094600	-0.7218912904737574
chr21	21093700	21094700	-1.5512909245709103
chr21	21093800	21094800	-1.4064316322732389
chr21	21093900	21094900	-1.9661107031686729
chr21	21094000	21095000	-1.9867974408257523
chr21	21094100	21095100	-2.1249796168656263
chr21	21094200	21095200	-1.577781651886457
chr21	21094300	21095300	-1.3972739696104488
chr21	21094400	21095400	-1.4484612729056496
chr21	21094500	21095500	-1.3444362857757033
chr21	21094600	21095600	-0.8428540145505261
chr21	21094700	21095700	-0.6003578962257456
chr21	21094800	21095800	-1.005204207475604
chr21	21094900	21095900	-0.7875533341123996
chr21	21095000	21096000	-0.7165007854260308
chr21	21095100	21096100	-1.0692446161581826
chr21	21095200	21096200	-1.513026480287578
chr21	21095300	21096300	-2.298696547350659
chr21	21095400	21096400	-2.9288153332176456
chr21	21095500	21096500	-2.978282042945723
chr21	21095600	21096600	-3.222969068403297
chr21	21095700	21096700	-3.7426512499220657
chr21	21095800	21096800	-3.444863782386264
chr21	21095900	21096900	-3.0699729921260537
chr21	21096000	21097000	-2.835508258606902
chr21	21096100	21097100	-2.0122488228963684
chr21	21096200	21097200	-1.8146713507857857
chr21	21096300	21097300	-1.0885059352217312
chr21	21096400	21097400	-0.8658378269816319
chr21	21096500	21097500	-0.3460725984302885
chr21	21096600	21097600	-0.7625117466117273
chr21	21096700	21097700	0.2122844314721025
chr21	21096800	21097800	0.5491631088302124
chr21	21096900	21097900	0.5523551766495809
chr21	21098000	21099000	-1.8907773884932197
chr21	21098100	21099100	-1.8240692375746943
chr21	21098200	21099200	-1.914590159698492
chr21	21098300	21099300	-2.11231391759296
chr21	21098400	21099400	-2.4129770131866457
chr21	21098500	21099500	-2.4903766413500534
chr21	21098600	21099600	-2.7768002929142086
chr21	21098700	21099700	-2.113452788976757
chr21	21098800	21099800	-1.5218429146251953
chr21	21098900	21099900	-1.5922298222959914
chr21	21099000	21100000	-1.8765644276635114
chr21	21099100	21100100	-2.3300432316818016
chr21	21099200	21100200	-2.3188139409952933
chr21	21099300	21100300	-2.5677869355000773
chr21	21099400	21100400	-1.9858841280219968
chr21	21099500	21100500	-2.3104149739941944
chr21	21099600	21100600	-2.0948347405141914
chr21	21099700	21100700	-2.411302301326812
chr21	21099800	21100800	-3.09535877408346
chr21	21099900	21100900	-2.334906562547684
chr21	21100000	21101000	-2.4930165171228738
chr21	21100100	21101100	-2.0323110551657844
chr21	21100200	21101200	-1.854876935947032
chr21	21100300	21101300	-1.307630855123405
chr21	21100400	21101400	-1.4197208975412852
chr21	21100500	21101500	-1.7248466341540496
chr21	21100600	21101600	-2.60078115922461
chr21	21100700	21101700	-3.4370580949758036
chr21	21100800	21101800	-2.9288943485149534
chr21	21100900	21101900	-3.2239131959256424
chr21	21101000	21102000	-2.4011593461708465
chr21	21101100	21102100	-2.8955516344896637
chr21	21101200	21102200	-2.7432435517402918
chr21	21101300	21102300	-2.8793583042894286
chr21	21101400	21102400	-2.866785192282157
chr21	21101500	21102500	-2.479235494199658
chr21	21101600	21102600	-2.018146689028176
chr21	21101700	21102700	-1.8785994764527376
chr21	21101800	21102800	-2.040282257376135
chr21	21101900	21102900	-1.7173808388278258
chr21	21102000	21103000	-2.1145275375968597
chr21	21102100	21103100	-1.6402694103759752
chr21	21102200	21103200	-1.8157287429300029
chr21	21102300	21103300	-1.6258224946368438
chr21	21102400	21103400	-1.5355855343645168
chr21	21102500	21103500	-1.5610486248473665
chr21	21102600	21103600	-0.5670387201395738
chr21	21102700	21103700	-0.13721275403539626
chr21	21102800	21103800	0.5679305200206086
chr21	21102900	21103900	-0.38463690255864097
chr21	21103000	21104000	0.01509582820545404
chr21	21103100	21104100	0.4192585814956801
chr21	21103200	21104200	0.8126792032081489
chr21	21103300	21104300	1.3900230403733362
chr21	21103400	21104400	0.5317301351142891
chr21	21103500	21104500	0.08076986719897937
chr21	21103600	21104600	-0.4395063751098405
chr21	21103700	21104700	-1.1718397933731397
chr21	21103800	21104800	-2.482385821715812
chr21	21103900	21104900	-1.7944088995001888
chr21	21104000	21105000	-3.3833982762821533
chr21	21104100	21105100	-3.642523001721665
chr21	21104200	21105200	-3.6486230663486303
chr21	21104300	21105300	-4.568420802710099
chr21	21104400	21105400	-3.960465381244109
chr21	21104500	21105500	-3.778824850810417
chr21	21104600	21105600	-3.9140110595862585
chr21	21104700	21105700	-3.2058899223344737
chr21	21104800	21105800	-2.5010856037792104
chr21	21104900	21105900	-2.0797933081355144
chr21	21105000	21106000	-1.5317700230768496
chr21	21105100	21106100	-1.5270517215235992
chr21	21105200	21106200	-1.7328092044546246
chr21	21105300	21106300	-1.4146706327494494
chr21	21106400	21107400	-3.1814800060352275
chr21	21106500	21107500	-3.5130384887172648
chr21	21106600	21107600	-3.4046241021783383
chr21	21106700	21107700	-2.6944114327044058
chr21	21106800	21107800	-2.3027776593871074
chr21	21106900	21107900	-2.3644828924440087
chr21	21107000	21108000	-2.664007258922591
chr21	21107100	21108100	-2.3113398442683972
chr21	21107200	21108200	-1.7195413748853725
chr21	21107300	21108300	-1.531937978843732
chr21	21107400	21108400	-1.1102800310006784
chr21	21107500	21108500	-1.4219894330118352
chr21	21107600	21108600	-1.3651054587114604
chr21	21107700	21108700	-1.9118120485386807
chr21	21107800	21108800	-2.254116952293243
chr21	21107900	21108900	-2.595722130244165
chr21	21108000	21109000	-2.5981991727129836
chr21	21108100	21109100	-2.109499002509788
chr21	21108200	21109200	-2.53138602349859
chr21	21108300	21109300	-2.3058143606958703
chr21	21108400	21109400	-2.21734574334673
chr21	21108500	21109500	-2.45642360226685
chr21	21108600	21109600	-2.2834779503635407
chr21	21108700	21109700	-2.2536919628656404
chr21	21108800	21109800	-2.4901788319766367
chr21	21108900	21109900	-2.2636376062932846
chr21	21109000	21110000	-2.1045920735496906
chr21	21109100	21110100	-2.271252164085785
chr21	21109200	21110200	-1.9772293832127381
chr21	21109300	21110300	-2.275942681975501
chr21	21109400	21110400	-2.1016444384037096
chr21	21109500	21110500	-1.4585290807270972
chr21	21110400	21111400	-0.455840197491428
chr21	21110500	21111500	-0.5987467183755709
chr21	21110600	21111600	-0.36990073350323466
chr21	21110700	21111700	-0.2877581875804772
chr21	21110800	21111800	0.10300798482527444
chr21	21110900	21111900	0.02994113666107383
chr21	21111000	21112000	0.8766734724612117
chr21	21111100	21112100	0.914648373328953
chr21	21111200	21112200	0.4412349406739082
chr21	21111300	21112300	0.7704188357461748
chr21	21111400	21112400	-0.14779800325545964
chr21	21111500	21112500	-0.4507034384610981
chr21	21111600	21112600	-0.23179766312885705
chr21	21111700	21112700	-0.6237281723166835
chr21	21111800	21112800	-1.1985801977362285
chr21	21111900	21112900	-0.9347502571071008
chr21	21112000	21113000	-1.6976607422615242
chr21	21112100	21113100	-2.0763870228841066
chr21	21112200	21113200	-2.0540823090285105
chr21	21112300	21113300	-2.0985774958990584
chr21	21112400	21113400	-2.155610203675204
chr21	21112500	21113500	-1.7846214827250555
chr21	21112600	21113600	-2.065225732733774
chr21	21112700	21113700	-1.5262866744048431
chr21	21112800	21113800	-0.8235731624025514
chr21	21112900	21113900	-1.6701980478053409
chr21	21113000	21114000	-1.481461912556367
chr21	21113100	21114100	-1.5590353684769065
chr21	21113200	21114200	-1.6279359266077045
chr21	21113300	21114300	-1.6872204799754718
chr21	21113400	21114400	-1.7199774638922465
chr21	21113500	21114500	-1.7296842343170733
chr21	21113600	21114600	-1.8349580112162769
chr21	21113700	21114700	-1.761949630746238
chr21	21114200	21115200	-0.4526742547226218
chr21	21114300	21115300	-0.7489606994921169
chr21	21114400	21115400	-0.6763608233638492
chr21	21114500	21115500	-0.8132866287730721
chr21	21114600	21115600	-0.6778828134419174
chr21	21114700	21115700	-0.7051328203083181
chr21	21114800	21115800	-0.31877375763580873
chr21	21114900	21115900	-0.21279214438194305
chr21	21115000	21116000	0.054739387052365876
chr21	21115100	21116100	0.3677749729620444
chr21	21115200	21116200	-0.1389906384644381
chr21	21115300	21116300	0.4162411465436229
chr21	21115400	21116400	0.4178744757296529
chr21	21115500	21116500	0.6439242737217861
chr21	21115600	21116600	0.8083567590503518
chr21	21115700	21116700	0.8139207342029204
chr21	21115800	21116800	0.3639235168998383
chr21	21115900	21116900	-0.7559689334940028
chr21	21116000	21117000	-1.4941454597195012
chr21	21116100	21117100	-1.6423007582299238
chr21	21116200	21117200	-1.5119347073156406
chr21	21116400	21117400	-2.126437871430145
chr21	21116500	21117500	-2.0049419875625367
chr21	21116600	21117600	-2.799589580190541
chr21	21116700	21117700	-2.532866532916457
chr21	21116800	21117800	-2.1618128165267723
chr21	21116900	21117900	-0.8520643105981762
chr21	21117000	21118000	-1.0842803437664266
chr21	21117100	21118100	-0.9798559586649944
chr21	21117200	21118200	-0.9821418348339988
chr21	21117300	21118300	-1.888527498840325
chr21	21117400	21118400	-2.245228824278213
chr21	21117500	21118500	-2.1306396243061383
chr21	21117600	21118600	-1.7614008788334234
chr21	21117700	21118700	-1.8908090459836484
chr21	21117800	21118800	-2.197466236280253
chr21	21117900	21118900	-2.2761060698688262
chr21	21118000	21119000	-1.8118155420391757
chr21	21118100	21119100	-1.9720126797774475
chr21	21118200	21119200	-2.0612957386752115
chr21	21118300	21119300	-1.2095593704926073
chr21	21118400	21119400	-0.6793745935261087
chr21	21118500	21119500	-0.7041818533012314
chr21	21118600	21119600	-0.1668746875341869
chr21	21119700	21120700	-0.8350996115296113
chr21	21119800	21120800	-0.8969630210130678
chr21	21119900	21120900	-0.7371517370482887
chr21	21120000	21121000	-1.1658871997035105
chr21	21120100	21121100	-1.7759030001186231
chr21	21120200	21121200	-1.86431242253065
chr21	21120300	21121300	-1.4639086171831774
chr21	21120400	21121400	-1.0515007972175567
chr21	21120500	21121500	-1.4523814008289446
chr21	21120600	21121600	-1.3149992979520235
chr21	21120700	21121700	-0.9548746202111401
chr21	21120800	21121800	-0.8809776342949354
chr21	21120900	21121900	-0.8977496328948402
chr21	21121000	21122000	-0.4792810938576428
chr21	21121100	21122100	0.32320990204348604
chr21	21121200	21122200	0.719002749849144
chr21	21121300	21122300	0.7937339062854291
chr21	21121400	21122400	0.4493837840868578
chr21	21121500	21122500	0.3304793715841645
chr21	21121600	21122600	-0.15307656059649136
chr21	21121700	21122700	-0.5047664730305865
chr21	21121800	21122800	-0.6637954273522035
chr21	21121900	21122900	-0.7119848143658544
chr21	21122000	21123000	-1.050201818692361
chr21	21122100	21123100	-0.8566227543265905
chr21	21122200	21123200	-1.1154809688901042
chr21	21122300	21123300	-1.4835417670932731
chr21	21122400	21123400	-1.3467094493166458
chr21	21122500	21123500	-1.4092387663306605
chr21	21122600	21123600	-1.889950523802028
chr21	21122700	21123700	-1.0131989825012575
chr21	21122800	21123800	-1.0314904480301574
chr21	21123900	21124900	-0.05666508615843435
chr21	21124000	21125000	-0.13396471453138847
chr21	21124100	21125100	-0.6137972196247512
chr21	21124200	21125200	-0.9506027854910456
chr21	21124300	21125300	-1.3526209818063508
chr21	21126300	21127300	-0.16147197500670354
chr21	21126400	21127400	0.16599854752659374
chr21	21126500	21127500	-0.061109215451404165
chr21	21126600	21127600	-1.019878204157974
chr21	21126700	21127700	-0.9190116298215424
chr21	21126800	21127800	-0.5250915747034475
chr21	21126900	21127900	-0.6381814410652615
chr21	21127000	21128000	-0.3024352569934014
chr21	21127100	21128100	-0.5454940185294391
chr21	21127200	21128200	-0.048895309943280924
chr21	21127300	21128300	0.12300637594091153
chr21	21127400	21128400	-0.1775710259427489
chr21	21127500	21128500	-0.16173759020951006
chr21	21127600	21128600	0.7453350667841379
chr21	21127700	21128700	0.5385869560090308
chr21	21127800	21128800	-0.32145829928111885
chr21	21127900	21128900	-0.664965397476033
chr21	21128000	21129000	-1.2081828055276127
chr21	21128100	21129100	-1.0496569197646932
chr21	21128200	21129200	-1.3626699084323213
chr21	21128300	21129300	-1.8644560384652755
chr21	21128400	21129400	-2.169946294699419
chr21	21128500	21129500	-1.4284147274890842
chr21	21128600	21129600	-1.4182657407717156
chr21	21128700	21129700	-1.7198549874075513
chr21	21128800	21129800	-1.2312471257710844
chr21	21128900	21129900	-0.8257667522173762
chr21	21129000	21130000	-0.8882105951316122
chr21	21129100	21130100	-0.28908804790089243
chr21	21129200	21130200	-0.26369564567328296
chr21	21129300	21130300	0.11087529913899698
chr21	21129400	21130400	0.4139106499072189
chr21	21129500	21130500	-0.02286158171155518
chr21	21129600	21130600	-0.4098665304178443
chr21	21129700	21130700	0.4313168956825584
chr21	21130500	21131500	1.2368924804361234
chr21	21130600	21131600	1.3427080188130325
chr21	21130700	21131700	1.046125951572476
chr21	21130800	21131800	0.7996652258993431
chr21	21130900	21131900	0.5094364012274508
chr21	21131000	21132000	-0.17498892845489622
chr21	21131100	21132100	-0.5694626392086318
chr21	21131200	21132200	-0.5518420037662303
chr21	21131300	21132300	-0.9071580473834818
chr21	21131400	21132400	-1.2217503746346827
chr21	21131500	21132500	-1.3449921309230886
chr21	21131600	21132600	-1.3931946186311055
chr21	21131700	21132700	-1.1445370048980072
chr21	21131800	21132800	-0.9569996591284824
chr21	21131900	21132900	-0.7449217282810612
chr21	21132000	21133000	-0.09961634416686453
chr21	21132100	21133100	0.4323827920403272
chr21	21132200	21133200	0.19158371015264
chr21	21132300	21133300	0.3947464460508431
chr21	21132400	21133400	0.7704999669923978
chr21	21132500	21133500	0.8016679648869912
chr21	21132600	21133600	0.861700735887509
chr21	21132700	21133700	0.9051477439046528
chr21	21132800	21133800	0.6851291338684321
chr21	21132900	21133900	0.4375269601289945
chr21	21133000	21134000	-0.44320654923239167
chr21	21133100	21134100	-0.5097688287335794
chr21	21133200	21134200	0.02229018003487013
chr21	21133300	21134300	-0.3750858474556247
chr21	21133500	21134500	-1.2127292176455806
chr21	21133600	21134600	-1.4304267469723475
chr21	21133700	21134700	-1.1658086247279982
chr21	21135300	21136300	-1.040711424982976
chr21	21135400	21136400	-1.280328012009816
chr21	21135500	21136500	-1.6823575316401984
chr21	21135600	21136600	-1.9654661634690849
chr21	21136600	21137600	-0.3118226104459904
chr21	21136700	21137700	-0.1329649089263243
chr21	21136800	21137800	-0.6523374238534125
chr21	21136900	21137900	0.2320702405203293
chr21	21137000	21138000	0.3362522652431264
chr21	21137100	21138100	0.4432712065015901
chr21	21137200	21138200	0.37173696205464796
chr21	21137300	21138300	0.4835673522169212
chr21	21137400	21138400	0.8172938262881051
chr21	21137500	21138500	0.9528457170057728
chr21	21137600	21138600	1.185404414617455
chr21	21137700	21138700	0.8105073124148086
chr21	21137800	21138800	1.2648541728870921
chr21	21137900	21138900	0.9962891923517752
chr21	21138000	21139000	0.5491224242268625
chr21	21139700	21140700	0.09155079856241756
chr21	21139800	21140800	0.33076985344425724
chr21	21139900	21140900	0.4057291726295942
chr21	21140000	21141000	0.1340370630429468
chr21	21140100	21141100	0.6694755834369379
chr21	21140200	21141200	0.2981416236672009
chr21	21140300	21141300	0.4160342864676259
chr21	21140400	21141400	0.16187022966895714
chr21	21140500	21141500	-0.16485947241840088
chr21	21140600	21141600	0.044050131050604686
chr21	21140700	21141700	-0.14146745214703454
chr21	21140800	21141800	-0.2700006944625209
chr21	21140900	21141900	-0.2543443579495913
chr21	21141000	21142000	0.001813422327032012
chr21	21141100	21142100	-1.1095361505192691
chr21	21141200	21142200	-0.8468742361861278
chr21	21141300	21142300	-0.3733980594179953
chr21	21142400	21143400	0.21717533691957366
chr21	21142500	21143500	-0.034807973285720814
chr21	21142600	21143600	-0.6910321133671229
chr21	21142700	21143700	-1.253422934308752
chr21	21142800	21143800	-1.262196677402296
chr21	21147200	21148200	-0.919786836004344
chr21	21147300	21148300	-1.1220823947098273
chr21	21147400	21148400	-1.1510140117624923
chr21	21147500	21148500	-1.1482476432268602
chr21	21147600	21148600	-1.209231832642897
chr21	21147700	21148700	-1.0874636433610043
chr21	21147800	21148800	-0.8062144184958571
chr21	21147900	21148900	-1.1398306857869809
chr21	21148000	21149000	-1.005365572714614
chr21	21148100	21149100	-0.6081857420069845
chr21	21148200	21149200	-0.6028022955915807
chr21	21148300	21149300	-1.5813089251969157
chr21	21148400	21149400	-2.064684929301164
chr21	21148500	21149500	-1.9951283456786373
chr21	21148600	21149600	-2.1894498241788014
chr21	21148700	21149700	-2.3342717456749718
chr21	21148800	21149800	-2.4283419240710686
chr21	21148900	21149900	-2.1900022051805315
chr21	21149000	21150000	-2.2928194984856436
chr21	21149100	21150100	-2.5587320325126384
chr21	21149200	21150200	-2.756692386348736
chr21	21149300	21150300	-1.9203359766498425
chr21	21149400	21150400	-1.0636827798439747
chr21	21149500	21150500	-0.6310205783116567
chr21	21149600	21150600	0.09161635451296674
chr21	21149700	21150700	0.30730973201487793
chr21	21149800	21150800	-0.2391960301686353
chr21	21149900	21150900	-0.5867533433552755
chr21	21150000	21151000	-0.952242714436544
chr21	21150100	21151100	-1.0160148623948893
chr21	21150200	21151200	-1.3015549715829138
chr21	21150300	21151300	-1.532125344317772
chr21	21150400	21151400	-1.6798887541143608
chr21	21150500	21151500	-2.021644027688866
chr21	21150600	21151600	-2.4772132418016533
chr21	21150700	21151700	-2.795952196476128
chr21	21150800	21151800	-2.1715740287203515
chr21	21150900	21151900	-1.9663638435136015
chr21	21151000	21152000	-1.801881672601055
chr21	21151100	21152100	-1.5027976944866217
chr21	21151200	21152200	-1.3433023903137071
chr21	21151300	21152300	-1.3805139930838046
chr21	21151400	21152400	-1.1368758710848652
chr21	21151500	21152500	-0.6847963148615388
chr21	21151600	21152600	-0.9732221372197514
chr21	21151700	21152700	-0.7490138379675181
chr21	21151800	21152800	-0.8664962292758803
chr21	21151900	21152900	-1.9036813876863887
chr21	21152000	21153000	-2.055240931461994
chr21	21152100	21153100	-2.4610917812986925
chr21	21153200	21154200	-3.8185238510668635
chr21	21153300	21154300	-4.163343174945531
chr21	21153400	21154400	-5.133541926144767
chr21	21153500	21154500	-5.033290798695736
chr21	21153600	21154600	-5.248666038447757
chr21	21153700	21154700	-5.173851555267704
chr21	21153800	21154800	-4.729466416674437
chr21	21153900	21154900	-4.353707075551583
chr21	21154000	21155000	-3.8809963858294836
chr21	21154100	21155100	-3.4172454418457288
chr21	21154200	21155200	-3.2838524348280687
chr21	21154300	21155300	-2.974231768775081
chr21	21154400	21155400	-2.4000240300971867
chr21	21154500	21155500	-2.1234606787952743
chr21	21154600	21155600	-1.9200140874217813
chr21	21154700	21155700	-2.0974885914884225
chr21	21154800	21155800	-1.6277679056009118
chr21	21154900	21155900	-2.44474089026408
chr21	21155000	21156000	-2.824451640527611
chr21	21155100	21156100	-2.484377605161336
chr21	21155200	21156200	-2.6026727003576013
chr21	21155300	21156300	-2.838005859124728
chr21	21155400	21156400	-2.4043086239730345
chr21	21155500	21156500	-2.148242600771834
chr21	21155600	21156600	-1.5352624599591398
chr21	21155700	21156700	-0.8547379571936791
chr21	21155800	21156800	-0.9290287037992362
chr21	21155900	21156900	-0.3967305109295743
chr21	21156000	21157000	0.09200035211976519
chr21	21156100	21157100	-0.4141649189274987
chr21	21156200	21157200	0.0035843458902373986
chr21	21156300	21157300	0.09231264479251793
chr21	21156400	21157400	-0.34247123080868297
chr21	21156500	21157500	-0.5404848795173766
chr21	21156600	21157600	-1.5582932654000359
chr21	21156700	21157700	-2.2906287225821482
chr21	21156800	21157800	-2.7273487020995124
chr21	21156900	21157900	-3.3523623202448616
chr21	21157000	21158000	-3.646684042920611
chr21	21157100	21158100	-4.06093033316278
chr21	21157200	21158200	-4.797433837549259
chr21	21157300	21158300	-4.837326759328176
chr21	21157400	21158400	-3.5304702984990275
chr21	21157500	21158500	-3.0792039807671405
chr21	21157600	21158600	-2.424658661444793
chr21	21157700	21158700	-1.8279384583790839
chr21	21157800	21158800	-1.2366544620147133
chr21	21157900	21158900	-0.5634148267682906
chr21	21158000	21159000	-0.7778165128846696
chr21	21158100	21159100	-0.10883248553446814
chr21	21158200	21159200	-0.5934042019535282
chr21	21158300	21159300	-0.7350435225547263
chr21	21158400	21159400	-2.2616961097003165
chr21	21158500	21159500	-2.949237910825701
chr21	21158600	21159600	-2.8672437915598783
chr21	21158700	21159700	-3.0700684609054614
chr21	21158800	21159800	-2.849297776486708
chr21	21158900	21159900	-3.7024295618138017
chr21	21159000	21160000	-2.8852348047617022
chr21	21159100	21160100	-2.5183477409099093
chr21	21159200	21160200	-2.1582259731595648
chr21	21159300	21160300	-2.413345627968303
chr21	21159400	21160400	-2.8895064265854686
chr21	21159500	21160500	-3.3022527724082527
chr21	21159600	21160600	-3.373445300425096
chr21	21159700	21160700	-3.640471495930708
chr21	21159800	21160800	-3.7544674164501255
chr21	21159900	21160900	-3.0430439593048644
chr21	21160000	21161000	-3.5119735428547987
chr21	21160100	21161100	-4.208410654979174
chr21	21160200	21161200	-4.1145694678170175
chr21	21160300	21161300	-4.281263146186308
chr21	21160400	21161400	-2.9878798504345463
chr21	21160500	21161500	-2.485421000918848
chr21	21160600	21161600	-2.3059410513364624
chr21	21160700	21161700	-2.244879476491352
chr21	21160800	21161800	-2.494076291532319
chr21	21160900	21161900	-1.9680088047864728
chr21	21161000	21162000	-1.3963305643690784
chr21	21161100	21162100	-1.006707917249796
chr21	21161200	21162200	-0.19748387255344865
chr21	21161300	21162300	0.6471229297553982
chr21	21161400	21162400	0.07630333348009402
chr21	21161500	21162500	-0.1512500222682438
chr21	21161600	21162600	-0.24744007237237026
chr21	21161700	21162700	0.014895271259006602
chr21	21161800	21162800	-0.7214487885841127
chr21	21161900	21162900	-1.3720567991820407
chr21	21162000	21163000	-1.7061103541417604
chr21	21162100	21163100	-2.0324434018970514
chr21	21162200	21163200	-1.8596074199007693
chr21	21162300	21163300	-1.6039597030338049
chr21	21162400	21163400	-1.3197687355578704
chr21	21162500	21163500	-1.1073092218023992
chr21	21162600	21163600	-1.2228302583866415
chr21	21162700	21163700	-1.0683198413781596
chr21	21162800	21163800	-0.7517968367881588
chr21	21162900	21163900	-0.12168297047465293
chr21	21163000	21164000	-0.30616839853782896
chr21	21163100	21164100	-0.14076481696462068
chr21	21163200	21164200	-1.1094252609086728
chr21	21163300	21164300	-1.849623220038186
chr21	21163400	21164400	-1.850728140018984
chr21	21163500	21164500	-1.3371219288090748
chr21	21163600	21164600	-1.2115670581537936
chr21	21163700	21164700	-1.3461562241169749
chr21	21163800	21164800	-0.994537326335828
chr21	21163900	21164900	-1.250216544465833
chr21	21164000	21165000	-1.8875141197921275
chr21	21164100	21165100	-1.9123265146660309
chr21	21164200	21165200	-1.8669260240636625
chr21	21164300	21165300	-1.3677126992746176
chr21	21164400	21165400	-1.0117102132007525
chr21	21164500	21165500	-1.4371710880832065
chr21	21164600	21165600	-2.1093813610149397
chr21	21164700	21165700	-2.759570585922185
chr21	21164800	21165800	-2.8418191636260297
chr21	21164900	21165900	-2.9613494585533524
chr21	21165000	21166000	-2.225937515570049
chr21	21165100	21166100	-1.9467757193674144
chr21	21165200	21166200	-1.867070763341262
chr21	21165300	21166300	-2.156073357326136
chr21	21165400	21166400	-1.8118752241032168
chr21	21165500	21166500	-1.494185076376417
chr21	21165600	21166600	-1.2482747365813407
chr21	21165700	21166700	-0.9761966582223978
chr21	21165800	21166800	-0.8672193780967126
chr21	21165900	21166900	-1.2206740270353893
chr21	21166000	21167000	-1.0033273516429597
chr21	21166100	21167100	-1.6995465078922125
chr21	21166200	21167200	-1.5474459722204852
chr21	21166300	21167300	-1.3425623058091676
chr21	21166400	21167400	-2.2192027682732287
chr21	21166500	21167500	-2.355321229839229
chr21	21166600	21167600	-2.4446426404307697
chr21	21166700	21167700	-2.491802326121979
chr21	21166800	21167800	-2.834691920546663
chr21	21166900	21167900	-2.2861043843723032
chr21	21167000	21168000	-2.68768787965663
chr21	21167100	21168100	-1.8657494979395968
chr21	21167200	21168200	-2.0996253856732108
chr21	21167300	21168300	-2.0094583371780925
chr21	21167400	21168400	-2.2917617654696403
chr21	21167500	21168500	-2.2764511645522743
chr21	21167600	21168600	-1.9929579881512558
chr21	21167700	21168700	-1.9512174373677729
chr21	21167800	21168800	-1.7537891229796223
chr21	21167900	21168900	-1.8844797460187703
chr21	21168000	21169000	-1.5172613186731954
chr21	21168100	21169100	-1.9664639139972613
chr21	21168200	21169200	-2.1889715794183875
chr21	21168300	21169300	-2.6903452873114717
chr21	21168400	21169400	-2.1327547926835857
chr21	21168500	21169500	-2.4232164952172166
chr21	21168600	21169600	-3.478322320913345
chr21	21168700	21169700	-3.2066587582137136
chr21	21168800	21169800	-3.8771548440463808
chr21	21168900	21169900	-3.704755667215132
chr21	21169000	21170000	-3.501302708690491
chr21	21169100	21170100	-3.6393182046592543
chr21	21169200	21170200	-3.5317273664469577
chr21	21169300	21170300	-3.5993866362899727
chr21	21169400	21170400	-3.937870484754627
chr21	21169500	21170500	-3.6236374474613258
chr21	21169600	21170600	-2.162316731172624
chr21	21169700	21170700	-2.5753333014977002
chr21	21169800	21170800	-2.12733037198587
chr21	21169900	21170900	-3.1808933635067995
chr21	21170000	21171000	-3.3893377693467386
chr21	21170100	21171100	-3.416557874373904
chr21	21170200	21171200	-2.9134385258886244
chr21	21170300	21171300	-2.4408192167109366
chr21	21170400	21171400	-2.356538953321972
chr21	21170500	21171500	-2.654293537882852
chr21	21170600	21171600	-3.1869573517643146
chr21	21170700	21171700	-2.336775368046563
chr21	21170800	21171800	-2.3308065003617986
chr21	21170900	21171900	-1.364302919464949
chr21	21171000	21172000	-1.804202473310238
chr21	21171100	21172100	-1.6034344828199274
chr21	21171200	21172200	-2.162480549562044
chr21	21171300	21172300	-2.980538721034125
chr21	21171400	21172400	-2.7309052572022074
chr21	21171500	21172500	-3.277078040509572
chr21	21171600	21172600	-2.9499210277681005
chr21	21171700	21172700	-3.8258454149151104
chr21	21171800	21172800	-3.8210300701108206
chr21	21171900	21172900	-3.7355122126145983
chr21	21172000	21173000	-3.7420597859572555
chr21	21172100	21173100	-3.8136124978128905
chr21	21172200	21173200	-3.8222867223699577
chr21	21172300	21173300	-3.3895874466745015
chr21	21172400	21173400	-3.3709843470144363
chr21	21172500	21173500	-2.940474944688161
chr21	21172600	21173600	-2.946750119219164
chr21	21172700	21173700	-2.4601875142650083
chr21	21172800	21173800	-2.1098008522196907
chr21	21172900	21173900	-3.120651545335264
chr21	21173000	21174000	-3.1889111680873574
chr21	21173100	21174100	-2.5531194235257058
chr21	21173200	21174200	-2.2670515879742905
chr21	21173300	21174300	-2.299631844358556
chr21	21173400	21174400	-1.7098268437202029
chr21	21173500	21174500	-1.5029827804877722
chr21	21173600	21174600	-1.9081255049198256
chr21	21173700	21174700	-1.6818728817019484
chr21	21173800	21174800	-1.7253873424181014
chr21	21173900	21174900	-1.0257591371084491
chr21	21174000	21175000	-0.42263273537460694
chr21	21174100	21175100	-0.36143223813661984
chr21	21174200	21175200	-0.7290862506586291
chr21	21174300	21175300	-0.2337866148712815
chr21	21174400	21175400	-1.0195086691217583
chr21	21174500	21175500	-1.0965099526796231
chr21	21174600	21175600	-1.439717618664322
chr21	21174700	21175700	-2.150419122434992
chr21	21174800	21175800	-2.6669646229802573
chr21	21174900	21175900	-2.738170077180958
chr21	21175000	21176000	-2.972667640817192
chr21	21175100	21176100	-3.4044839225806403
chr21	21175200	21176200	-3.969470305129732
chr21	21175300	21176300	-4.554258037964449
chr21	21175400	21176400	-4.702382980538575
chr21	21175500	21176500	-4.883882586707059
chr21	21175600	21176600	-4.163596281802869
chr21	21175700	21176700	-4.270570085838675
chr21	21175800	21176800	-3.3918467219276187
chr21	21175900	21176900	-3.1589404977407147
chr21	21176000	21177000	-3.3042557642399797
chr21	21176100	21177100	-3.324419349741808
chr21	21176200	21177200	-1.945536407326092
chr21	21177300	21178300	-1.5297560188720032
chr21	21177400	21178400	-1.4504138417569763
chr21	21177500	21178500	-2.02196968479554
chr21	21177600	21178600	-1.7227151413043549
chr21	21177700	21178700	-2.0771514374277045
chr21	21177800	21178800	-2.7534735668133505
chr21	21177900	21178900	-2.8755920913113533
chr21	21178000	21179000	-2.4311074021011576
chr21	21178100	21179100	-2.349721937249974
chr21	21178200	21179200	-1.2698489954190746
chr21	21178300	21179300	-1.4304618372443538
chr21	21178400	21179400	-1.4394949306852305
chr21	21178500	21179500	-1.5956957079595562
chr21	21178600	21179600	-1.9860975530017158
chr21	21178700	21179700	-2.0373226032668525
chr21	21178800	21179800	-2.3249038976259886
chr21	21178900	21179900	-2.1697155301768007
chr21	21179000	21180000	-2.054763023980065
chr21	21179100	21180100	-3.1314029634139144
chr21	21179200	21180200	-3.899775330855968
chr21	21179300	21180300	-4.49341903780149
chr21	21179400	21180400	-4.5482221942025785
chr21	21179500	21180500	-3.66073631425636
chr21	21179600	21180600	-3.753150871976272
chr21	21179700	21180700	-4.0327378457011545
chr21	21179800	21180800	-3.449661988044624
chr21	21179900	21180900	-3.6659524824538616
chr21	21180000	21181000	-3.3700385046009993
chr21	21180100	21181100	-2.369820655272869
chr21	21180200	21181200	-1.7639186364166406
chr21	21180300	21181300	-1.4507558460784842
chr21	21180400	21181400	-1.3353154594166683
chr21	21180500	21181500	-2.1479752683058484
chr21	21180600	21181600	-2.1220228785074826
chr21	21180700	21181700	-1.7703474760550981
chr21	21180800	21181800	-2.1238001444415384
chr21	21180900	21181900	-1.9625525898989444
chr21	21181000	21182000	-2.3957099743556065
chr21	21181100	21182100	-2.38650663408362
chr21	21181200	21182200	-2.0653877933158062
chr21	21181300	21182300	-2.2446698820484903
chr21	21181400	21182400	-2.583862545246166
chr21	21181800	21182800	-2.197706079893813
chr21	21181900	21182900	-1.804623030581617
chr21	21182000	21183000	-1.5999177473570165
chr21	21182100	21183100	-1.4014912422390848
chr21	21182200	21183200	-1.388659322069289
chr21	21182300	21183300	-1.0366290839890295
chr21	21182400	21183400	-0.3761269073974157
chr21	21182500	21183500	-0.3933766150750904
chr21	21182600	21183600	-0.26353246220243953
chr21	21182700	21183700	-0.1812243226985392
chr21	21182800	21183800	-0.21795609580987008
chr21	21182900	21183900	-0.389860928918938
chr21	21183000	21184000	-1.1719952112182221
chr21	21183100	21184100	-1.316597250069582
chr21	21183200	21184200	-1.3971592652827527
chr21	21183300	21184300	-0.8594570503684461
chr21	21183400	21184400	-1.6094134686648518
chr21	21183500	21184500	-1.4334476543707313
chr21	21183600	21184600	-1.238957262710481
chr21	21183700	21184700	-1.7365114996483475
chr21	21183800	21184800	-2.080957190826414
chr21	21183900	21184900	-2.3327462020112004
chr21	21184000	21185000	-2.08255011000992
chr21	21184100	21185100	-2.385916362450459
chr21	21184200	21185200	-2.366942710584954
chr21	21184300	21185300	-2.633712971441622
chr21	21184400	21185400	-1.873372399639241
chr21	21184500	21185500	-1.625657415478346
chr21	21184600	21185600	-2.074613308319153
chr21	21184700	21185700	-2.2329518937815998
chr21	21184800	21185800	-2.0004770320280234
chr21	21184900	21185900	-2.3600683622481307
chr21	21185000	21186000	-2.0579197383436063
chr21	21185100	21186100	-1.5426231855549126
chr21	21185200	21186200	-1.3943462861170606
chr21	21185300	21186300	-2.200238453275369
chr21	21185400	21186400	-3.0025619484641703
chr21	21185500	21186500	-3.154772231026346
chr21	21185600	21186600	-3.271608513592695
chr21	21185700	21186700	-2.808974869428195
chr21	21185800	21186800	-2.865819748784425
chr21	21185900	21186900	-2.7492998250176477
chr21	21186000	21187000	-2.009838708349694
chr21	21186100	21187100	-2.1063390840319487
chr21	21186200	21187200	-2.1835521995901024
chr21	21186300	21187300	-0.876114756329947
chr21	21186400	21187400	-0.8865692865267616
chr21	21186500	21187500	-0.6678423877180554
chr21	21186600	21187600	-0.21731229597507293
chr21	21186700	21187700	-0.4269607394181146
chr21	21186800	21187800	-0.30438210646848884
chr21	21186900	21187900	-0.4606690482385874
chr21	21187000	21188000	-0.8337381872006171
chr21	21187100	21188100	-0.7424258129357719
chr21	21187200	21188200	-0.9217946319528276
chr21	21187300	21188300	-1.8522405124373849
chr21	21187400	21188400	-1.7716084797845186
chr21	21187500	21188500	-2.408119968614789
chr21	21187600	21188600	-3.1020273963090057
chr21	21187700	21188700	-3.5677435743026162
chr21	21187800	21188800	-3.4436235188276645
chr21	21187900	21188900	-2.924541899626732
chr21	21188000	21189000	-3.906041464824876
chr21	21188100	21189100	-4.975910396899202
chr21	21188200	21189200	-4.673316447112217
chr21	21188300	21189300	-4.9837914741140406
chr21	21188400	21189400	-4.388611073081804
chr21	21188500	21189500	-3.685625696953844
chr21	21188600	21189600	-3.537388294488441
chr21	21188700	21189700	-2.666594343871218
chr21	21188800	21189800	-2.92607646482629
chr21	21188900	21189900	-2.9571169917889355
chr21	21189000	21190000	-2.8194912086653514
chr21	21189100	21190100	-2.9424666671097213
chr21	21189200	21190200	-3.2032086338257932
chr21	21189300	21190300	-2.7295380598282843
chr21	21189400	21190400	-2.7862801965980166
chr21	21189500	21190500	-2.7915411023899126
chr21	21189600	21190600	-2.130341853613522
chr21	21189700	21190700	-2.3986131640997557
chr21	21189800	21190800	-2.5863668347279503
chr21	21189900	21190900	-2.6212972079431087
chr21	21190000	21191000	-2.4354813940427573
chr21	21190100	21191100	-1.5903369061322905
chr21	21190200	21191200	-1.88079526126898
chr21	21190300	21191300	-1.3924189577017052
chr21	21190400	21191400	-1.5247895066787918
chr21	21190500	21191500	-2.2069083571626003
chr21	21190600	21191600	-2.2161325867497808
chr21	21190700	21191700	-1.7801446932402358
chr21	21190800	21191800	-2.0852454233460533
chr21	21190900	21191900	-2.3724872170118187
chr21	21191000	21192000	-1.7573253088759428
chr21	21191100	21192100	-1.3107483742488748
chr21	21191200	21192200	-0.6539724425661898
chr21	21191300	21192300	-0.9644087500805868
chr21	21191400	21192400	-1.240437323815903
chr21	21191500	21192500	-1.0698992402608225
chr21	21191600	21192600	-0.7744416434415121
chr21	21191700	21192700	-1.0385323126602006
chr21	21191800	21192800	-0.1966605399704004
chr21	21191900	21192900	-0.5381853949591545
chr21	21192000	21193000	-0.5773129986692738
chr21	21192100	21193100	-1.2385463023874774
chr21	21192200	21193200	-1.5421789765500726
chr21	21192300	21193300	-2.17164024085864
chr21	21192400	21193400	-1.5072179027233763
chr21	21192500	21193500	-0.8843300957715938
chr21	21193500	21194500	-2.786868623826241
chr21	21193600	21194600	-2.8258400904987586
chr21	21193700	21194700	-2.9832904872138797
chr21	21193800	21194800	-2.037374161007828
chr21	21193900	21194900	-2.379817776086958
chr21	21194000	21195000	-3.1448883611315095
chr21	21194100	21195100	-3.001215584362323
chr21	21194200	21195200	-3.5175897935762404
chr21	21194300	21195300	-3.085365838501468
chr21	21194400	21195400	-2.481491333489382
chr21	21194500	21195500	-2.161467508536248
chr21	21194600	21195600	-2.5102379236776926
chr21	21194700	21195700	-2.2877692557293368
chr21	21194800	21195800	-2.657617089971543
chr21	21194900	21195900	-2.096620996056465
chr21	21195000	21196000	-1.5610415421011248
chr21	21195100	21196100	-1.0685546378818014
chr21	21195200	21196200	-1.1017121033184765
chr21	21195300	21196300	-0.983223228096374
chr21	21195400	21196400	-1.3913144685686387
chr21	21195500	21196500	-0.940640604924892
chr21	21195600	21196600	-1.2236779285241004
chr21	21195700	21196700	-1.0286753471298882
chr21	21195800	21196800	-1.0665765604662565
chr21	21195900	21196900	-1.3115798243902008
chr21	21196000	21197000	-1.2027427680837979
chr21	21196100	21197100	-1.4381559334830247
chr21	21196200	21197200	-0.33317782597257856
chr21	21196300	21197300	-0.790334681987657
chr21	21196400	21197400	-0.3504828702429634
chr21	21196500	21197500	-0.3763439666719373
chr21	21196600	21197600	0.006483529700190864
chr21	21196700	21197700	-0.07652573010186786
chr21	21196800	21197800	0.11894171481189415
chr21	21196900	21197900	0.2943737053856178
chr21	21197000	21198000	-0.7103984443142779
chr21	21197100	21198100	-1.036253132255206
chr21	21197200	21198200	-1.707524889571129
chr21	21197300	21198300	-1.155677139544773
chr21	21197400	21198400	-1.3924112938504507
chr21	21197500	21198500	-2.2116292082617077
chr21	21197600	21198600	-1.997792099202197
chr21	21197700	21198700	-1.6289146262114818
chr21	21197800	21198800	-1.5375087689784261
chr21	21197900	21198900	-1.973905877014976
chr21	21198000	21199000	-1.877081150534379
chr21	21198100	21199100	-1.4257629613262204
chr21	21198200	21199200	-1.5718187072948289
chr21	21198300	21199300	-2.4502354605596004
chr21	21198400	21199400	-1.893158319838584
chr21	21198500	21199500	-1.8816623216692905
chr21	21198600	21199600	-2.060955449703351
chr21	21198700	21199700	-2.4065746635799994
chr21	21198800	21199800	-2.7328576803174465
chr21	21198900	21199900	-2.9211797291248045
chr21	21199000	21200000	-2.1881913167403395
chr21	21199100	21200100	-2.2107734572323983
chr21	21199200	21200200	-2.2107499848785164
chr21	21199300	21200300	-1.7770548620821305
chr21	21199400	21200400	-2.1041166786121206
chr21	21200800	21201800	-2.5595399829650094
chr21	21200900	21201900	-2.850330759120584
chr21	21201000	21202000	-3.0899730286650082
chr21	21201100	21202100	-3.4830509530519094
chr21	21201200	21202200	-3.2843545213825327
chr21	21201300	21202300	-3.5790941041804905
chr21	21201400	21202400	-3.9336005057008094
chr21	21202700	21203700	-0.04375506845469489
chr21	21202800	21203800	-0.5951364090005193
chr21	21202900	21203900	-0.5461435804256601
chr21	21203000	21204000	0.05443054129450182
chr21	21203100	21204100	-0.6736284374670769
chr21	21203200	21204200	-0.5277304208539185
chr21	21203300	21204300	-0.7059875215367146
chr21	21203400	21204400	-0.7407212761041528
chr21	21203500	21204500	-0.9198423176941748
chr21	21203600	21204600	-1.4930606664665185
chr21	21203700	21204700	-1.8580874782197017
chr21	21203800	21204800	-1.8178325705131173
chr21	21203900	21204900	-1.9350908143459082
chr21	21204000	21205000	-2.631276354316474
chr21	21204100	21205100	-2.574994099021976
chr21	21204200	21205200	-2.8536104353899554
chr21	21204300	21205300	-2.599699369268021
chr21	21204400	21205400	-2.5123884030851564
chr21	21204500	21205500	-2.7675537535010446
chr21	21204600	21205600	-2.3767516240876176
chr21	21204700	21205700	-2.8398251050932584
chr21	21204800	21205800	-2.9237668417073435
chr21	21204900	21205900	-2.5788614438665736
chr21	21205000	21206000	-2.3860591159466527
chr21	21205100	21206100	-2.3282191203676312
chr21	21205200	21206200	-2.376850491634425
chr21	21205300	21206300	-2.6942088490293368
chr21	21205400	21206400	-3.046033669444877
chr21	21205500	21206500	-2.952978894078377
chr21	21205600	21206600	-2.96966777233562
chr21	21205700	21206700	-2.397973568888403
chr21	21205800	21206800	-2.127740761613136
chr21	21205900	21206900	-2.009016646507569
chr21	21206000	21207000	-1.932687867478975
chr21	21206100	21207100	-1.6821655122638812
chr21	21206200	21207200	-1.4317710489869513
chr21	21206300	21207300	-1.3318366928738037
chr21	21206400	21207400	-0.9706670069541772
chr21	21206500	21207500	-0.526893586238258
chr21	21206600	21207600	-0.3924935888653985
chr21	21206700	21207700	-0.3903756591106949
chr21	21206800	21207800	0.5840105338864863
chr21	21206900	21207900	0.15959763522579695
chr21	21207000	21208000	1.154330560412384
chr21	21207100	21208100	1.3764142318563397
chr21	21207200	21208200	0.20617659687295764
chr21	21207300	21208300	-0.035350011309557346
chr21	21207400	21208400	-0.0847111954123405
chr21	21207500	21208500	-0.11217467698267164
chr21	21207600	21208600	-0.5663441740182926
chr21	21207700	21208700	-1.4800753336460737
chr21	21207800	21208800	-2.2607890062541305
chr21	21207900	21208900	-3.0048824810440444
chr21	21208000	21209000	-3.708458230960076
chr21	21208100	21209100	-4.070541517855128
chr21	21208200	21209200	-3.101567294053505
chr21	21208300	21209300	-3.5034247107188965
chr21	21208400	21209400	-4.04668423721578
chr21	21208500	21209500	-4.079707764768135
chr21	21208600	21209600	-3.546245170351075
chr21	21208700	21209700	-3.7829481224926695
chr21	21208800	21209800	-4.108436065746218
chr21	21208900	21209900	-3.441908901483925
chr21	21209000	21210000	-3.5853874161413697
chr21	21209100	21210100	-3.461612056521101
chr21	21209200	21210200	-4.32759380887331
chr21	21209300	21210300	-3.795306064483768
chr21	21209400	21210400	-3.1499446345341267
chr21	21209500	21210500	-3.52562375319728
chr21	21209600	21210600	-3.5472648801364817
chr21	21209700	21210700	-2.4280595444293067
chr21	21209800	21210800	-2.299775516176831
chr21	21209900	21210900	-2.2804686570851165
chr21	21210000	21211000	-1.795090288050501
chr21	21210100	21211100	-2.0720179916415087
chr21	21210200	21211200	-0.4343913509198381
chr21	21210300	21211300	-0.1477387189626179
chr21	21210400	21211400	-0.07335655032997539
chr21	21210500	21211500	0.7336468605662742
chr21	21210600	21211600	0.9231827917651428
chr21	21210700	21211700	1.5312277530951393
chr21	21210800	21211800	1.7068174216779466
chr21	21210900	21211900	2.056929243828386
chr21	21211000	21212000	2.153930883409979
chr21	21211100	21212100	2.171360289650392
chr21	21211200	21212200	1.1147554960529389
chr21	21211300	21212300	0.5329094282843094
chr21	21211400	21212400	0.17689242149684134
chr21	21211500	21212500	-0.031204913563911668
chr21	21211600	21212600	0.12030822197495952
chr21	21211700	21212700	-0.6444875862365748
chr21	21212800	21213800	-0.9611179089865068
chr21	21212900	21213900	-1.8478355473243069
chr21	21213000	21214000	-1.1201569216776825
chr21	21213100	21214100	-0.9454244219734244
chr21	21213200	21214200	-0.8681773594743983
chr21	21213300	21214300	-1.341812092105656
chr21	21213400	21214400	-1.0702074556713206
chr21	21213500	21214500	-0.9638871476203966
chr21	21213600	21214600	-0.6711126147787491
chr21	21213700	21214700	0.03396474375261529
chr21	21214800	21215800	-1.8399634395095512
chr21	21214900	21215900	-2.16712612948365
chr21	21215000	21216000	-1.9292146272883854
chr21	21215100	21216100	-1.6058619604544002
chr21	21215200	21216200	-1.8012553133894578
chr21	21215300	21216300	-1.7784626478586096
chr21	21215400	21216400	-1.8834889986965149
chr21	21215500	21216500	-1.4792928241645802
chr21	21215600	21216600	-2.092046942772128
chr21	21215700	21216700	-2.007753600819288
chr21	21215800	21216800	-2.9070814007171166
chr21	21215900	21216900	-3.3178072804100136
chr21	21216000	21217000	-4.4605212114135675
chr21	21216100	21217100	-4.787804148422656
chr21	21216200	21217200	-4.857383218816952
chr21	21216300	21217300	-4.763823889474336
chr21	21216400	21217400	-4.465646129112692
chr21	21216500	21217500	-4.828592616738498
chr21	21216600	21217600	-3.8919699566629284
chr21	21216700	21217700	-4.026601744636875
chr21	21216800	21217800	-2.619494735170792
chr21	21216900	21217900	-1.807233702121409
chr21	21217000	21218000	-1.2349906845979002
chr21	21217100	21218100	-0.6081901529624903
chr21	21217200	21218200	-0.27217109997222777
chr21	21217300	21218300	-1.1088997934352147
chr21	21217400	21218400	-1.341036506671714
chr21	21217500	21218500	-1.3175340749003168
chr21	21217600	21218600	-1.8704542288336563
chr21	21217700	21218700	-1.9491908321236215
chr21	21217800	21218800	-2.893028486335006
chr21	21217900	21218900	-2.6668359252441998
chr21	21218000	21219000	-2.0487465198310253
chr21	21218100	21219100	-2.4541369373287947
chr21	21218200	21219200	-2.4639626997105544
chr21	21218300	21219300	-1.5114162499426664
chr21	21218400	21219400	-1.3226046723817548
chr21	21218500	21219500	-1.4126228222377466
chr21	21219400	21220400	-0.4163867993444324
chr21	21219500	21220500	-1.5768482564811783
chr21	21219600	21220600	-1.9543313405085616
chr21	21219700	21220700	-2.1235976810165904
chr21	21219800	21220800	-2.3097957058656804
chr21	21219900	21220900	-2.2770864160464486
chr21	21220000	21221000	-2.475739452934679
chr21	21220100	21221100	-3.3163191963295064
chr21	21220200	21221200	-3.2218537503041738
chr21	21220300	21221300	-3.203778241984324
chr21	21220400	21221400	-3.775255448759756
chr21	21220500	21221500	-2.9809014921042607
chr21	21220600	21221600	-2.709558693739808
chr21	21220700	21221700	-2.554998729015985
chr21	21221400	21222400	-0.9289609955615296
chr21	21221500	21222500	-1.5893501761021491
chr21	21221600	21222600	-1.6821376291214043
chr21	21221700	21222700	-1.5665206831348577
chr21	21221800	21222800	-1.8876125194159752
chr21	21221900	21222900	-2.5355028654305163
chr21	21222000	21223000	-2.9764394944027037
chr21	21222100	21223100	-3.5235462009497875
chr21	21222200	21223200	-2.2584696227742858
chr21	21222300	21223300	-2.9418211304670785
chr21	21222400	21223400	-3.60417375607844
chr21	21222500	21223500	-3.6904478793638495
chr21	21222600	21223600	-3.383001952312569
chr21	21222700	21223700	-3.7426924508551878
chr21	21222800	21223800	-3.6681109894855966
chr21	21222900	21223900	-3.0822659194302986
chr21	21223000	21224000	-2.6120590289066894
chr21	21223100	21224100	-2.003779541325754
chr21	21223200	21224200	-2.451491160512344
chr21	21223300	21224300	-2.2698551335663675
chr21	21223400	21224400	-1.4874319730246592
chr21	21223500	21224500	-1.092755763981891
chr21	21223600	21224600	-1.023064659609081
chr21	21223700	21224700	-0.6928265049945391
chr21	21223800	21224800	-0.15077668564648866
chr21	21223900	21224900	-0.2866568927816928
chr21	21224000	21225000	-0.6699234980732925
chr21	21224100	21225100	-0.7776253727671762
chr21	21224200	21225200	-0.5899317973080799
chr21	21224300	21225300	-1.0008575625801517
chr21	21224400	21225400	-1.5842012958794311
chr21	21224500	21225500	-1.7725730563467754
chr21	21224600	21225600	-2.7211859663283886
chr21	21224700	21225700	-2.5925208379946234
chr21	21224800	21225800	-2.7524939251662963
chr21	21224900	21225900	-3.1338754769911183
chr21	21225000	21226000	-2.7784719062922685
chr21	21225100	21226100	-3.534537578659055
chr21	21225200	21226200	-3.8195878092661486
chr21	21225300	21226300	-4.016141242660163
chr21	21225400	21226400	-3.5913739830610893
chr21	21225500	21226500	-3.3753650071324777
chr21	21225600	21226600	-3.1719973448211767
chr21	21225700	21226700	-3.7665401211077487
chr21	21225800	21226800	-3.6730324593681467
chr21	21225900	21226900	-3.126249532515179
chr21	21226000	21227000	-3.30032434054678
chr21	21226100	21227100	-2.60789853003876
chr21	21226200	21227200	-2.632215863313789
chr21	21226300	21227300	-1.9480310783925328
chr21	21226400	21227400	-1.9109773667112842
chr21	21226500	21227500	-2.004904790229823
chr21	21226600	21227600	-1.4916102467558712
chr21	21226700	21227700	-0.8004374084667297
chr21	21226800	21227800	-1.528304792946904
chr21	21226900	21227900	-1.9689295558961464
chr21	21227000	21228000	-2.2280863120284002
chr21	21227100	21228100	-2.561246368538403
chr21	21227200	21228200	-2.6169264853657164
chr21	21227300	21228300	-3.4056211351168204
chr21	21227400	21228400	-3.715340438566322
chr21	21227500	21228500	-4.051647174445908
chr21	21227600	21228600	-4.457090249654599
chr21	21227700	21228700	-4.750711106545985
chr21	21227800	21228800	-4.975605209837815
chr21	21227900	21228900	-4.901404448845296
chr21	21228000	21229000	-4.936628533582992
chr21	21228100	21229100	-5.234904830018895
chr21	21228200	21229200	-5.087089222364032
chr21	21228300	21229300	-5.025219082052043
chr21	21228400	21229400	-5.158521402913663
chr21	21228500	21229500	-5.461445908280593
chr21	21228600	21229600	-4.6557043216989715
chr21	21228700	21229700	-4.99886274856567
chr21	21228800	21229800	-4.091158746816136
chr21	21228900	21229900	-4.5343054103505915
chr21	21229000	21230000	-4.567615864964752
chr21	21229100	21230100	-4.134306857599504
chr21	21229200	21230200	-4.7069962844622415
chr21	21229300	21230300	-4.794874249114384
chr21	21229400	21230400	-4.502863494226603
chr21	21229500	21230500	-3.939302062233204
chr21	21229600	21230600	-4.383458729489006
chr21	21229700	21230700	-4.032029976678908
chr21	21229800	21230800	-4.76628324598516
chr21	21229900	21230900	-3.917307861086337
chr21	21230000	21231000	-4.114632842183727
chr21	21230100	21231100	-4.235926644847083
chr21	21230200	21231200	-4.0123900865382565
chr21	21230300	21231300	-3.4455164124150013
chr21	21230400	21231400	-3.1728096204097254
chr21	21230500	21231500	-2.87801471130812
chr21	21230600	21231600	-3.0718465354893985
chr21	21230700	21231700	-3.3623670808506425
chr21	21230800	21231800	-2.5889141453362536
chr21	21230900	21231900	-1.877458457448553
chr21	21231000	21232000	-1.1494660607454372
chr21	21231100	21232100	-1.463853077083758
chr21	21231200	21232200	-1.0854073026496742
chr21	21231300	21232300	-1.91408443489528
chr21	21231400	21232400	-1.7705266247161904
chr21	21231500	21232500	-1.8118290469681904
chr21	21231600	21232600	-1.8882288054600096
chr21	21231700	21232700	-1.6642044727654544
chr21	21231800	21232800	-1.9867033150358269
chr21	21231900	21232900	-2.8475811049414617
chr21	21232000	21233000	-3.10612808283266
chr21	21232100	21233100	-3.1348435708418845
chr21	21232200	21233200	-3.760771499709192
chr21	21232300	21233300	-2.9416705361192834
chr21	21232400	21233400	-3.0618283911741515
chr21	21232500	21233500	-3.859222443194724
chr21	21232600	21233600	-3.961610316389181
chr21	21232700	21233700	-4.331313819692114
chr21	21232800	21233800	-4.1034122986009915
chr21	21232900	21233900	-4.419936736382242
chr21	21233000	21234000	-4.342672509633562
chr21	21233100	21234100	-4.722144007490384
chr21	21233200	21234200	-4.683505596018385
chr21	21233300	21234300	-5.424377177487641
chr21	21233400	21234400	-5.146787081530442
chr21	21233500	21234500	-5.3790808331945055
chr21	21233600	21234600	-5.1848886932892535
chr21	21233700	21234700	-4.232777580631865
chr21	21233800	21234800	-4.299393360697938
chr21	21233900	21234900	-4.128905893674779
chr21	21234000	21235000	-4.2284616132767425
chr21	21234100	21235100	-2.89673088633613
chr21	21234200	21235200	-2.3493140145440887
chr21	21234300	21235300	-1.057444680367721
chr21	21234400	21235400	-2.0291246362780506
chr21	21234500	21235500	-0.5317474210711857
chr21	21234600	21235600	-0.3768659186972634
chr21	21234700	21235700	-1.0276494251003276
chr21	21234800	21235800	-1.2371893777115397
chr21	21234900	21235900	-1.5878236646286354
chr21	21235000	21236000	-1.6909900406286846
chr21	21235100	21236100	-2.3941158136113074
chr21	21235200	21236200	-2.475204920274068
chr21	21235300	21236300	-2.8891689968984218
chr21	21235400	21236400	-2.542232840713707
chr21	21235500	21236500	-2.9232045281741468
chr21	21235600	21236600	-2.9500920483149407
chr21	21235700	21236700	-2.5888907693494154
chr21	21235800	21236800	-1.7943777578454627
chr21	21235900	21236900	-1.4815030132636031
chr21	21236000	21237000	-2.0262281460135396
chr21	21236100	21237100	-1.704116839735523
chr21	21236200	21237200	-1.7385613068584396
chr21	21236300	21237300	-1.5432490011869235
chr21	21236400	21237400	-1.5380806774628453
chr21	21236500	21237500	-1.920075058984128
chr21	21236600	21237600	-2.4560177750233265
chr21	21236700	21237700	-2.72645460685488
chr21	21236800	21237800	-3.6250233132829615
chr21	21236900	21237900	-3.533664358816241
chr21	21238000	21239000	-2.3411753048012316
chr21	21238100	21239100	-2.8654612161996487
chr21	21238200	21239200	-3.157605014219856
chr21	21238300	21239300	-3.0315179852283936
chr21	21238400	21239400	-2.7641206523259467
chr21	21238500	21239500	-3.7586165928583486
chr21	21238600	21239600	-3.644697948689652
chr21	21238700	21239700	-3.545365699074357
chr21	21238800	21239800	-3.1939493823615672
chr21	21238900	21239900	-3.2325949720742235
chr21	21239000	21240000	-2.9589028827171426
chr21	21239100	21240100	-3.1250456524858765
chr21	21239200	21240200	-2.9041518902361867
chr21	21239300	21240300	-2.9322034201706084
chr21	21239400	21240400	-3.3911643330600763
chr21	21239500	21240500	-3.062777802664897
chr21	21239600	21240600	-3.3596013655171846
chr21	21239700	21240700	-3.3698690725686347
chr21	21239800	21240800	-3.6322180052983635
chr21	21239900	21240900	-3.68670046545388
chr21	21240000	21241000	-3.433822025453324
chr21	21240100	21241100	-3.3242739390891405
chr21	21240200	21241200	-4.118616071306322
chr21	21240300	21241300	-4.744597013154676
chr21	21240400	21241400	-4.664355097803249
chr21	21240500	21241500	-4.034395512215273
chr21	21240600	21241600	-3.819516403944338
chr21	21240700	21241700	-3.767061803829273
chr21	21240800	21241800	-4.027502138408443
chr21	21240900	21241900	-3.710043188674948
chr21	21242900	21243900	-1.8010732500679316
chr21	21243000	21244000	-1.916588173094663
chr21	21243100	21244100	-1.4165781565640898
chr21	21243200	21244200	-1.4760572217323693
chr21	21243300	21244300	-2.2018517549587617
chr21	21243400	21244400	-2.636616960511218
chr21	21243500	21244500	-2.588372448507874
chr21	21243600	21244600	-3.3477068186848045
chr21	21243700	21244700	-3.2672067363889976
chr21	21243800	21244800	-2.7245221383298652
chr21	21244900	21245900	-0.8079524783648716
chr21	21245000	21246000	0.09278842529249712
chr21	21245100	21246100	-0.8594275270692162
chr21	21245200	21246200	-1.038403140365675
chr21	21245300	21246300	-1.303995855872652
chr21	21245400	21246400	-1.4208706654254089
chr21	21245500	21246500	-1.9642538454066798
chr21	21245600	21246600	-1.7407934813787207
chr21	21245700	21246700	-2.397153353413992
chr21	21245800	21246800	-2.59650241319108
chr21	21245900	21246900	-3.009058836966376
chr21	21246000	21247000	-4.397879369155441
chr21	21246100	21247100	-3.715557911130319
chr21	21246200	21247200	-3.4084201462673263
chr21	21246300	21247300	-3.4293057530754343
chr21	21246400	21247400	-3.0808531567530126
chr21	21246500	21247500	-2.3344890804244183
chr21	21246600	21247600	-2.735995916291342
chr21	21246700	21247700	-2.1370984315884223
chr21	21246800	21247800	-2.0781096793537968
chr21	21246900	21247900	-2.061508202625395
chr21	21247000	21248000	-1.226672433062597
chr21	21247100	21248100	-0.9445959494265443
chr21	21247200	21248200	-1.0720943490279424
chr21	21247300	21248300	-2.3496104958300803
chr21	21247400	21248400	-2.1493180261469247
chr21	21247500	21248500	-2.2112527358139515
chr21	21247600	21248600	-2.0007559979820555
chr21	21247700	21248700	-1.9404666212605
chr21	21248900	21249900	-1.7695676570074506
chr21	21249000	21250000	-1.5873709272414052
chr21	21249100	21250100	-1.4145755013288217
chr21	21249200	21250200	-1.4181748163467327
chr21	21249300	21250300	-1.9055726400917845
chr21	21249400	21250400	-1.5104736531084368
chr21	21249500	21250500	-1.4833940635770593
chr21	21249600	21250600	-1.4722724568863734
chr21	21249700	21250700	-1.1763138498106234
chr21	21249800	21250800	-1.216590743709424
chr21	21249900	21250900	-0.8649714777671623
chr21	21250000	21251000	-1.4477422108655087
chr21	21250100	21251100	-1.4759043685345232
chr21	21250200	21251200	-1.9776216698368303
chr21	21250300	21251300	-1.4152905488015983
chr21	21250400	21251400	-2.2000851872574554
chr21	21250500	21251500	-2.1479481860118708
chr21	21250600	21251600	-2.898137384360425
chr21	21250700	21251700	-1.8757694815640185
chr21	21251800	21252800	-2.0461394116463767
chr21	21251900	21252900	-1.6152310783661077
chr21	21252000	21253000	-1.916677178988522
chr21	21252100	21253100	-1.1093624807072011
chr21	21252200	21253200	-0.9287255540737837
chr21	21252300	21253300	-1.4549102428885448
chr21	21252400	21253400	-1.488763490401506
chr21	21252500	21253500	-0.9638522705390268
chr21	21252600	21253600	-1.6209280752646715
chr21	21252700	21253700	-2.8821239873923097
chr21	21252800	21253800	-3.5924198248428048
chr21	21252900	21253900	-3.4827207509049285
chr21	21253000	21254000	-2.995313276472802
chr21	21253100	21254100	-3.4345573937020837
chr21	21253200	21254200	-3.4889065251462745
chr21	21253300	21254300	-3.4633163707658827
chr21	21253400	21254400	-3.1278490685775786
chr21	21253500	21254500	-3.4038791876953782
chr21	21253600	21254600	-2.7279486030706668
chr21	21253700	21254700	-2.324563748778415
chr21	21253800	21254800	-2.2442578255786727
chr21	21253900	21254900	-2.530428603222119
chr21	21254000	21255000	-2.1753717917786206
chr21	21254100	21255100	-2.718910570851025
chr21	21254200	21255200	-2.247602447496965
chr21	21254300	21255300	-2.2509814017515604
chr21	21254400	21255400	-2.255478713700183
chr21	21254500	21255500	-2.2303369887006994
chr21	21254600	21255600	-2.3414419982359482
chr21	21254700	21255700	-1.692089441252999
chr21	21254800	21255800	-1.4724675606141746
chr21	21254900	21255900	-1.4632417924711951
chr21	21255000	21256000	-2.078406919367824
chr21	21255100	21256100	-2.370680662759668
chr21	21255200	21256200	-2.227543488304109
chr21	21255300	21256300	-2.254465913487384
chr21	21255400	21256400	-2.8582994766010685
chr21	21255500	21256500	-2.8975209372276747
chr21	21255600	21256600	-2.803620336706223
chr21	21255700	21256700	-3.184908521017196
chr21	21255800	21256800	-3.2670854944348977
chr21	21255900	21256900	-3.5012449520218016
chr21	21256000	21257000	-3.2946248671252265
chr21	21256100	21257100	-2.3690675689529983
chr21	21256200	21257200	-3.047484332043368
chr21	21256300	21257300	-3.173696323890268
chr21	21256400	21257400	-3.3861936876729266
chr21	21256500	21257500	-3.2946608222585203
chr21	21256600	21257600	-3.273288251341356
chr21	21256700	21257700	-2.7523842065251314
chr21	21256800	21257800	-2.564320319424063
chr21	21256900	21257900	-2.0698165100594133
chr21	21257000	21258000	-2.0906305714600806
chr21	21257100	21258100	-2.0734803389508114
chr21	21257200	21258200	-1.775240715797618
chr21	21257300	21258300	-1.5469941319040417
chr21	21257400	21258400	-0.6414921038710418
chr21	21257500	21258500	-1.1295160035078444
chr21	21257600	21258600	-1.2410558645940155
chr21	21257700	21258700	-1.2222639976644691
chr21	21257800	21258800	-1.576049601388587
chr21	21257900	21258900	-1.107746461960453
chr21	21258000	21259000	-1.2357230905905858
chr21	21258100	21259100	-1.3755453206384192
chr21	21258200	21259200	-1.659494511915988
chr21	21258300	21259300	-1.6715347251680448
chr21	21258400	21259400	-1.8665694405780708
chr21	21258500	21259500	-1.4591401477851558
chr21	21258600	21259600	-1.4238762033920052
chr21	21258700	21259700	-1.6903425295004548
chr21	21258800	21259800	-1.5954417201062892
chr21	21258900	21259900	-2.4885318443534423
chr21	21259000	21260000	-2.2936894485098245
chr21	21260000	21261000	-1.5164137125072568
chr21	21260400	21261400	-2.5631503739825745
chr21	21260500	21261500	-2.5038506258651725
chr21	21260600	21261600	-2.1923047419769808
chr21	21260700	21261700	-2.2842703129490505
chr21	21260800	21261800	-2.7251994339239967
chr21	21260900	21261900	-2.665307100056579
chr21	21261000	21262000	-2.4030023417154034
chr21	21261100	21262100	-2.0430265256299265
chr21	21261200	21262200	-1.604265497797824
chr21	21261300	21262300	-1.9478929389470667
chr21	21261400	21262400	-1.9888800067518082
chr21	21261500	21262500	-2.0409239316505983
chr21	21261600	21262600	-2.10359187756317
chr21	21262700	21263700	-4.4141787689362015
chr21	21262800	21263800	-4.444213314781591
chr21	21262900	21263900	-4.5981668034116705
chr21	21263000	21264000	-5.11162753781378
chr21	21263100	21264100	-4.151645013791029
chr21	21263200	21264200	-5.205522623668177
chr21	21263300	21264300	-6.072528095088524
chr21	21263400	21264400	-6.663490527302656
chr21	21263500	21264500	-6.507875751421052
chr21	21263600	21264600	-6.52713328712102
chr21	21263700	21264700	-5.371280967528112
chr21	21263800	21264800	-4.5408908551440375
chr21	21263900	21264900	-3.848821282571288
chr21	21265300	21266300	-4.197724481457007
chr21	21265400	21266400	-4.478542390489947
chr21	21265500	21266500	-5.122469806122699
chr21	21265600	21266600	-5.906476070436143
chr21	21265700	21266700	-6.107317464825993
chr21	21265800	21266800	-6.27859206324623
chr21	21265900	21266900	-6.680599718072813
chr21	21266000	21267000	-5.873555731064275
chr21	21266100	21267100	-5.292034556502673
chr21	21266200	21267200	-4.4973415244535015
chr21	21266300	21267300	-4.528922796204989
chr21	21266400	21267400	-4.555900869047656
chr21	21266500	21267500	-4.169918244580165
chr21	21266600	21267600	-3.826544767568021
chr21	21266700	21267700	-4.108086775507356
chr21	21266800	21267800	-4.279161149943781
chr21	21266900	21267900	-3.8449831879155982
chr21	21267000	21268000	-2.9830656732881096
chr21	21267100	21268100	-2.9176758237658413
chr21	21267200	21268200	-2.7857484325623245
chr21	21267300	21268300	-1.3701410476439837
chr21	21267400	21268400	-1.7149972543236172
chr21	21267500	21268500	-2.244053287723266
chr21	21267600	21268600	-2.7094634948682166
chr21	21267700	21268700	-2.695727910136984
chr21	21267800	21268800	-2.120634039236505
chr21	21267900	21268900	-1.6856501099825938
chr21	21268000	21269000	-2.4016581140934434
chr21	21268100	21269100	-2.5573550679938237
chr21	21268200	21269200	-2.8772955002737963
chr21	21268300	21269300	-3.444536266528701
chr21	21268400	21269400	-2.4204560662018464
chr21	21268500	21269500	-2.3264783883278803
chr21	21268600	21269600	-1.8673782449549023
chr21	21268700	21269700	-1.6756632640525897
chr21	21268800	21269800	-1.858072544363767
chr21	21268900	21269900	-1.9392427791316318
chr21	21269000	21270000	-2.457301242905069
chr21	21269100	21270100	-2.7066032898647676
chr21	21269200	21270200	-2.6119310253586003
chr21	21269300	21270300	-2.3282151741847628
chr21	21269400	21270400	-3.22821938006279
chr21	21269500	21270500	-2.720461751075247
chr21	21269600	21270600	-2.725755280140932
chr21	21269700	21270700	-2.3049375542803885
chr21	21269800	21270800	-2.515375187993868
chr21	21269900	21270900	-2.5817002900759567
chr21	21270000	21271000	-2.276728616314718
chr21	21270100	21271100	-1.7231147679604268
chr21	21270200	21271200	-1.7902487195593215
chr21	21270300	21271300	-1.7910114284188303
chr21	21270400	21271400	-1.3875368512845792
chr21	21270500	21271500	-1.8999792102550042
chr21	21270600	21271600	-2.2310965976400463
chr21	21270700	21271700	-2.633119918779379
chr21	21270800	21271800	-2.4253778509392596
chr21	21270900	21271900	-3.2804861704423063
chr21	21271000	21272000	-3.2692960559672404
chr21	21271100	21272100	-3.2377118002142966
chr21	21271200	21272200	-3.4807576137637137
chr21	21271300	21272300	-3.503693426192088
chr21	21271400	21272400	-3.5625040857211774
chr21	21271500	21272500	-3.2477539608968304
chr21	21271600	21272600	-2.2730066246181733
chr21	21271700	21272700	-1.8556596728627093
chr21	21271800	21272800	-1.3339248984831682
chr21	21271900	21272900	-0.7883300093100942
chr21	21272000	21273000	-0.0022647651148416863
chr21	21273000	21274000	-0.7180014251535709
chr21	21273100	21274100	-0.6108288888709504
chr21	21273200	21274200	-0.29373590994993953
chr21	21273300	21274300	0.053914257216714466
chr21	21273400	21274400	-0.3207459473826876
chr21	21273500	21274500	-0.751749323578754
chr21	21273600	21274600	-0.7265314901162829
chr21	21273700	21274700	-1.3859820303789951
chr21	21273800	21274800	-2.315569370263785
chr21	21273900	21274900	-2.002548223276143
chr21	21274000	21275000	-2.0084387139762114
chr21	21274100	21275100	-2.312037046459809
chr21	21274200	21275200	-2.364936585653854
chr21	21274300	21275300	-2.772605049481073
chr21	21274400	21275400	-2.654732876837113
chr21	21274500	21275500	-2.1377047183068174
chr21	21274600	21275600	-2.03991276619213
chr21	21274700	21275700	-1.9614466861032245
chr21	21274800	21275800	-2.2078240814017054
chr21	21274900	21275900	-2.169847749156716
chr21	21275000	21276000	-2.5442289071240953
chr21	21275100	21276100	-3.1634260160208507
chr21	21275200	21276200	-2.8729380478911035
chr21	21275300	21276300	-2.5703980907244057
chr21	21275400	21276400	-2.2712264815832737
chr21	21275500	21276500	-2.5040242712062244
chr21	21275600	21276600	-3.702171619883324
chr21	21275700	21276700	-3.8590323915499374
chr21	21275800	21276800	-3.6645130624410567
chr21	21275900	21276900	-4.195123806176883
chr21	21276000	21277000	-4.280563188220532
chr21	21276100	21277100	-3.5407774288714235
chr21	21276200	21277200	-4.135387463173201
chr21	21276300	21277300	-3.88037403473848
chr21	21276400	21277400	-3.1232654780199285
chr21	21276500	21277500	-2.7145619801763825
chr21	21276600	21277600	-1.9263818575564216
chr21	21276700	21277700	-1.171239925627575
chr21	21276800	21277800	-0.539797116678674
chr21	21276900	21277900	-0.2437642908629193
chr21	21277000	21278000	-0.7614556771239455
chr21	21277100	21278100	-0.9920844793203736
chr21	21277200	21278200	-1.3058337755029703
chr21	21277300	21278300	-1.4380531441838953
chr21	21277400	21278400	-2.38265769192094
chr21	21277500	21278500	-2.4382401521170687
chr21	21277600	21278600	-2.8086913896987307
chr21	21277700	21278700	-3.2784015235512967
chr21	21277800	21278800	-2.7579189000861826
chr21	21277900	21278900	-2.9312522989581247
chr21	21278000	21279000	-2.730085588212578
chr21	21278100	21279100	-2.4798925775858063
chr21	21278200	21279200	-2.4166363871690426
chr21	21278300	21279300	-2.391440344980939
chr21	21278400	21279400	-1.9283178837924253
chr21	21278500	21279500	-2.1081986896959557
chr21	21278600	21279600	-2.352594907140999
chr21	21278700	21279700	-2.3086076271418965
chr21	21278800	21279800	-2.5932876496742536
chr21	21278900	21279900	-2.056642597334132
chr21	21279000	21280000	-2.1261854508948126
chr21	21279100	21280100	-1.914531117692361
chr21	21279200	21280200	-1.6269660349762833
chr21	21279300	21280300	-1.7716858478205757
chr21	21279400	21280400	-1.8181696839516424
chr21	21279500	21280500	-1.8054306256045496
chr21	21279600	21280600	-1.3331218026717857
chr21	21279700	21280700	-0.5959564378601204
chr21	21279800	21280800	-1.2581325229310951
chr21	21279900	21280900	-0.9863393225579956
chr21	21280000	21281000	-0.9466462935435518
chr21	21280100	21281100	-0.9720857148125636
chr21	21280200	21281200	-1.063346154861813
chr21	21280300	21281300	-0.7671944301883107
chr21	21280400	21281400	-0.6091090981865533
chr21	21280500	21281500	-0.08472984824490035
chr21	21280600	21281600	0.31534677538260164
chr21	21280700	21281700	-0.5111168978708327
chr21	21280800	21281800	-0.2517760151913773
chr21	21280900	21281900	-1.1636331265537618
chr21	21281000	21282000	-1.290652645650236
chr21	21281100	21282100	-1.4571353145285082
chr21	21281200	21282200	-1.3597036847527977
chr21	21281300	21282300	-1.7889469176466954
chr21	21281400	21282400	-1.816295600461655
chr21	21281500	21282500	-2.1885657918239043
chr21	21281600	21282600	-2.336424763339934
chr21	21281700	21282700	-1.943634915685332
chr21	21281800	21282800	-1.9669483064157585
chr21	21281900	21282900	-1.1285998942040742
chr21	21282000	21283000	-1.0559841783769044
chr21	21282100	21283100	-0.8956212092075011
chr21	21282200	21283200	-1.029662203228423
chr21	21282300	21283300	-0.9733613792997902
chr21	21282400	21283400	-1.3385508904011247
chr21	21282500	21283500	-1.3624436008816765
chr21	21282600	21283600	-1.1740865964754237
chr21	21282700	21283700	-1.1148810122385426
chr21	21282800	21283800	-0.8419992461067191
chr21	21282900	21283900	-1.364009140233392
chr21	21283000	21284000	-0.5981187878705219
chr21	21283100	21284100	-0.9392178288913238
chr21	21283200	21284200	-1.1484142019039658
chr21	21283300	21284300	-0.7283426656404101
chr21	21283400	21284400	-0.16334082646779427
chr21	21283500	21284500	-0.05583965786046476
chr21	21283600	21284600	-0.062232888758168736
chr21	21283700	21284700	-0.1752777802102782
chr21	21283800	21284800	-1.1062879293228478
chr21	21283900	21284900	-0.4833364311859255
chr21	21284000	21285000	-1.2403264183351965
chr21	21284100	21285100	-1.3635170263462808
chr21	21284200	21285200	-0.9621962396234348
chr21	21284300	21285300	-2.0550577864841446
chr21	21284400	21285400	-2.5768091928899413
chr21	21284500	21285500	-2.8052387550381246
chr21	21284600	21285600	-2.6978256779928493
chr21	21284700	21285700	-2.7527044319053147
chr21	21284800	21285800	-1.6975945083471955
chr21	21284900	21285900	-3.0252387973165304
chr21	21285000	21286000	-2.4254647339441244
chr21	21285100	21286100	-2.9604827084644194
chr21	21285200	21286200	-3.379733897462613
chr21	21285300	21286300	-2.202769873817316
chr21	21285400	21286400	-1.8797515059474248
chr21	21285500	21286500	-1.748489060794007
chr21	21285600	21286600	-2.3235644618667366
chr21	21285700	21286700	-2.6662220702935944
chr21	21285800	21286800	-3.645929696308426
chr21	21285900	21286900	-2.369457479264315
chr21	21286000	21287000	-2.635449226714177
chr21	21286100	21287100	-1.7157107940582492
chr21	21286200	21287200	-2.1204746012441764
chr21	21286300	21287300	-2.3690700806647302
chr21	21286400	21287400	-3.727326146728573
chr21	21286500	21287500	-4.072190135433727
chr21	21286600	21287600	-3.3927232658717457
chr21	21286700	21287700	-3.3449573786164257
chr21	21286800	21287800	-2.5468639925957692
chr21	21286900	21287900	-2.5250011194508564
chr21	21287000	21288000	-2.649327762983665
chr21	21287100	21288100	-3.074077234003964
chr21	21287200	21288200	-2.215559879473884
chr21	21287300	21288300	-2.5833717745898284
chr21	21287400	21288400	-1.3811227364289935
chr21	21287500	21288500	-0.8728920689454458
chr21	21287600	21288600	-0.8510919421766221
chr21	21287700	21288700	-1.3238531296052505
chr21	21287800	21288800	-1.371788296753492
chr21	21287900	21288900	-2.0680571819199587
chr21	21288000	21289000	-1.512555753477937
chr21	21288100	21289100	-1.3349892035264026
chr21	21288200	21289200	-1.7056048542947873
chr21	21288300	21289300	-1.6071336507029517
chr21	21288400	21289400	-1.7439168676896353
chr21	21288500	21289500	-2.179610354053988
chr21	21288600	21289600	-2.32192125134278
chr21	21288700	21289700	-1.268522060770738
chr21	21288800	21289800	-1.055505021972039
chr21	21288900	21289900	-1.0133707991320686
chr21	21289000	21290000	-1.3723867404414478
chr21	21289100	21290100	-1.0583194419451305
chr21	21289200	21290200	-0.8818725166294781
chr21	21289300	21290300	-1.0143865341491458
chr21	21289400	21290400	-1.1718576009499413
chr21	21289500	21290500	-0.9617200547877692
chr21	21289600	21290600	-1.1779076713987038
chr21	21289700	21290700	-1.1677931964126276
chr21	21289800	21290800	-1.1904896287754698
chr21	21289900	21290900	-1.6461667683329553
chr21	21290000	21291000	-1.915360071071897
chr21	21290100	21291100	-2.3608913005794903
chr21	21290200	21291200	-2.863306151439461
chr21	21290300	21291300	-2.500452465548024
chr21	21290400	21291400	-1.920306790352843
chr21	21290500	21291500	-1.8942635056878805
chr21	21290600	21291600	-1.6478768576338607
chr21	21290700	21291700	-1.5697770540568416
chr21	21290800	21291800	-1.7449932412126423
chr21	21290900	21291900	-1.0805376421863715
chr21	21291000	21292000	-1.3125663965362975
chr21	21291100	21292100	-1.0347112489490726
chr21	21291200	21292200	-0.11377639156688732
chr21	21291300	21292300	-0.06055906722115707
chr21	21291400	21292400	-0.628139189330323
chr21	21291500	21292500	-0.5936884517047266
chr21	21291600	21292600	-0.6499191368318795
chr21	21291700	21292700	-0.7416529941649334
chr21	21291800	21292800	-0.6660174460916773
chr21	21291900	21292900	-0.4517195325440461
chr21	21292000	21293000	0.11780251379236197
chr21	21292100	21293100	0.13963617611507645
chr21	21292200	21293200	-0.3420644176842452
chr21	21292300	21293300	-0.3390741881074104
chr21	21292400	21293400	0.1579080757907546
chr21	21292500	21293500	-0.17961498549182242
chr21	21292600	21293600	-0.7481254256946779
chr21	21292700	21293700	-1.0199266124609656
chr21	21292800	21293800	-1.3150348810915604
chr21	21292900	21293900	-1.6212890703373428
chr21	21293000	21294000	-1.9645904502661071
chr21	21293100	21294100	-2.318060134230759
chr21	21293200	21294200	-2.1833556898372595
chr21	21293300	21294300	-1.773624487900772
chr21	21293400	21294400	-2.231340190705525
chr21	21293500	21294500	-2.268595006285796
chr21	21293600	21294600	-2.505036586091042
chr21	21293700	21294700	-2.095766277007101
chr21	21293800	21294800	-1.6827262140738852
chr21	21293900	21294900	-2.153346970770982
chr21	21294000	21295000	-1.7474526839293791
chr21	21294100	21295100	-1.1082273002101592
chr21	21294200	21295200	-1.8568466925595544
chr21	21294300	21295300	-2.3810098437959386
chr21	21294400	21295400	-2.5718898385562285
chr21	21294500	21295500	-2.3713524152927725
chr21	21294600	21295600	-1.563461455157179
chr21	21294700	21295700	-1.88410379949204
chr21	21294800	21295800	-1.9820992574082181
chr21	21294900	21295900	-1.4442743457054543
chr21	21295000	21296000	-2.4639377693413755
chr21	21295100	21296100	-2.8976874285314302
chr21	21295200	21296200	-2.9341263560421837
chr21	21295300	21296300	-2.68311489000506
chr21	21295400	21296400	-2.4244671904487136
chr21	21295500	21296500	-2.4587619836219217
chr21	21295600	21296600	-2.1255703902838383
chr21	21295700	21296700	-2.09794266699795
chr21	21295800	21296800	-2.5098929792380096
chr21	21295900	21296900	-2.3275911639838265
chr21	21296000	21297000	-1.48212751734252
chr21	21296100	21297100	-2.174820199651584
chr21	21296200	21297200	-1.6740650174496123
chr21	21296300	21297300	-1.9576813854025088
chr21	21296400	21297400	-1.9900337638699663
chr21	21296500	21297500	-1.8560242511451177
chr21	21296600	21297600	-2.2626427369635644
chr21	21296700	21297700	-2.9960548619984047
chr21	21296800	21297800	-2.7323588544251165
chr21	21296900	21297900	-3.1079732423404374
chr21	21297000	21298000	-3.1040773907658425
chr21	21297100	21298100	-2.6366350493259025
chr21	21297200	21298200	-2.540947212097417
chr21	21297300	21298300	-2.3991346196607517
chr21	21297400	21298400	-2.3644544919196977
chr21	21297500	21298500	-2.183264075620964
chr21	21297600	21298600	-2.287852960643837
chr21	21297700	21298700	-1.1443587933369028
chr21	21297800	21298800	-1.0623406180936763
chr21	21297900	21298900	-0.6758252704697126
chr21	21298000	21299000	-0.8537863695420235
chr21	21299000	21300000	-2.0041196562344603
chr21	21299100	21300100	-2.175185253196849
chr21	21299200	21300200	-2.4443332238336355
chr21	21299300	21300300	-3.1420151429170486
chr21	21299400	21300400	-3.1660001686366965
chr21	21299500	21300500	-3.001444066060196
chr21	21299600	21300600	-3.4584762370993265
chr21	21299700	21300700	-3.5674720874869266
chr21	21299800	21300800	-3.628658347075137
chr21	21299900	21300900	-3.3701700872427103
chr21	21300000	21301000	-2.865321465864222
chr21	21300100	21301100	-2.3244524827092747
chr21	21300200	21301200	-2.4156914812791213
chr21	21300300	21301300	-1.4176533587283118
chr21	21301800	21302800	-2.8197466439713303
chr21	21301900	21302900	-3.0127571035590264
chr21	21302000	21303000	-2.32801910569405
chr21	21302100	21303100	-3.0856040194666745
chr21	21302200	21303200	-2.8469556604471036
chr21	21302300	21303300	-2.872600494912247
chr21	21302400	21303400	-2.5387423957496598
chr21	21302500	21303500	-2.678029431589505
chr21	21302600	21303600	-2.7532173155150943
chr21	21302700	21303700	-2.877441972836368
chr21	21302800	21303800	-2.201611177967523
chr21	21302900	21303900	-2.4915976844979544
chr21	21303000	21304000	-2.9314616556089947
chr21	21303100	21304100	-2.2664289510022497
chr21	21303200	21304200	-2.551119440663317
chr21	21303300	21304300	-2.4878625911903183
chr21	21303400	21304400	-2.1092093830606657
chr21	21303500	21304500	-1.4729575362390497
chr21	21303600	21304600	-1.6105825023705314
chr21	21303700	21304700	-1.5802458891645559
chr21	21303800	21304800	-1.0660429426942677
chr21	21303900	21304900	-0.3622644861273804
chr21	21304000	21305000	-0.6259717478112696
chr21	21304100	21305100	-0.5237504912930552
chr21	21304200	21305200	-0.6859921579097799
chr21	21304300	21305300	-0.4613719389195553
chr21	21304400	21305400	-0.8588336230377174
chr21	21304500	21305500	-0.6845009660108069
chr21	21304600	21305600	-0.5236579187985244
chr21	21304700	21305700	-0.8551724223687164
chr21	21304800	21305800	-1.4753295050019783
chr21	21304900	21305900	-1.5477736641201718
chr21	21305000	21306000	-1.7589322775598573
chr21	21305100	21306100	-2.059779492617105
chr21	21305200	21306200	-1.5930328221651362
chr21	21305300	21306300	-2.3295615549968725
chr21	21305400	21306400	-2.6575508426737104
chr21	21305500	21306500	-3.181674562566412
chr21	21305600	21306600	-3.0354660350887
chr21	21305700	21306700	-2.1316792769467803
chr21	21305800	21306800	-2.080280933354756
chr21	21305900	21306900	-2.0958809685168887
chr21	21306000	21307000	-1.591716347463605
chr21	21306100	21307100	-2.2021388152263723
chr21	21306200	21307200	-2.6722790652448802
chr21	21306300	21307300	-2.1572723601312567
chr21	21306400	21307400	-2.0611001553617507
chr21	21306500	21307500	-2.313425816335616
chr21	21306600	21307600	-2.9286457803246253
chr21	21306700	21307700	-3.3310760425063792
chr21	21306800	21307800	-2.9162279676312406
chr21	21306900	21307900	-3.330202012204511
chr21	21307000	21308000	-3.7471696472007143
chr21	21307100	21308100	-2.463300386315672
chr21	21307200	21308200	-3.4437114338031707
chr21	21307300	21308300	-3.00428437122746
chr21	21307400	21308400	-3.084306747028524
chr21	21307500	21308500	-2.654597967295063
chr21	21307600	21308600	-2.3356788694575834
chr21	21307700	21308700	-2.571773607345368
chr21	21307800	21308800	-2.730815129640834
chr21	21307900	21308900	-2.4517484602030293
chr21	21308000	21309000	-2.301209923153627
chr21	21308100	21309100	-2.8466912986189814
chr21	21308200	21309200	-2.7559596372206787
chr21	21308300	21309300	-3.8117055837139096
chr21	21308400	21309400	-3.5567009749401723
chr21	21308500	21309500	-3.0519586849884903
chr21	21308600	21309600	-3.037585589189198
chr21	21308700	21309700	-2.8202878290459563
chr21	21308800	21309800	-2.6979711983747845
chr21	21308900	21309900	-2.7474222657199885
chr21	21309000	21310000	-2.7677482820365373
chr21	21309100	21310100	-2.7560897567715785
chr21	21309200	21310200	-1.6307279155492802
chr21	21309300	21310300	-1.49819020145472
chr21	21309400	21310400	-1.4405879411514482
chr21	21309500	21310500	-2.134946800816349
chr21	21309600	21310600	-2.6483738633625014
chr21	21309700	21310700	-3.3276883097174594
chr21	21309800	21310800	-3.1192787202411822
chr21	21309900	21310900	-2.877927312985576
chr21	21310000	21311000	-2.899661990366042
chr21	21310100	21311100	-2.9028599077440584
chr21	21310200	21311200	-2.896623623655207
chr21	21310300	21311300	-1.690369593669807
chr21	21311400	21312400	-1.6435225414473258
chr21	21311500	21312500	-1.7143855959652483
chr21	21311600	21312600	-2.294795769236151
chr21	21311700	21312700	-2.7582946577480554
chr21	21311800	21312800	-2.0056129510698697
chr21	21311900	21312900	-2.0371531750899683
chr21	21312000	21313000	-2.0276206384044064
chr21	21312100	21313100	-1.2606837264659272
chr21	21312200	21313200	-1.6875125987860409
chr21	21312300	21313300	-2.184919341232588
chr21	21312400	21313400	-2.589720292171022
chr21	21312500	21313500	-3.654272875585076
chr21	21312600	21313600	-3.3717812135229965
chr21	21312700	21313700	-3.472793282953816
chr21	21312800	21313800	-2.966281905416149
chr21	21312900	21313900	-3.4401355570321983
chr21	21313000	21314000	-2.911541934586333
chr21	21313100	21314100	-3.687413243035451
chr21	21313200	21314200	-2.3293051905094546
chr21	21313300	21314300	-1.7247934640750036
chr21	21313400	21314400	-1.4398354291901991
chr21	21313500	21314500	-0.9341567277089944
chr21	21313600	21314600	-0.9131403282931776
chr21	21313700	21314700	-0.9063702596053638
chr21	21313800	21314800	-1.3116843173135766
chr21	21313900	21314900	-0.8914887322689335
chr21	21314000	21315000	-1.215848373303166
chr21	21314100	21315100	-1.1003789196107938
chr21	21314200	21315200	-2.64467593895937
chr21	21314300	21315300	-2.530879730971216
chr21	21314400	21315400	-2.4324378912379854
chr21	21314500	21315500	-2.8123239163640217
chr21	21314600	21315600	-2.500871878653588
chr21	21314700	21315700	-2.758880532057587
chr21	21314800	21315800	-2.5684017473632115
chr21	21314900	21315900	-2.0898439637555812
chr21	21315000	21316000	-1.7734055945184133
chr21	21315100	21316100	-2.090489526705538
chr21	21315200	21316200	-1.2745968487664772
chr21	21315300	21316300	-1.1401984546769133
chr21	21315400	21316400	-1.2345668504748324
chr21	21315500	21316500	-1.2657794791989228
chr21	21316600	21317600	-1.6577247907233097
chr21	21316700	21317700	-2.24490601450414
chr21	21316800	21317800	-3.02538282568826
chr21	21316900	21317900	-3.2702875279348564
chr21	21317000	21318000	-3.5580361256456015
chr21	21317100	21318100	-3.358847543370345
chr21	21317200	21318200	-3.188698779746002
chr21	21317300	21318300	-3.3100326158771463
chr21	21317400	21318400	-4.1142866568770025
chr21	21317500	21318500	-4.285146744151926
chr21	21317600	21318600	-4.738226898832107
chr21	21317700	21318700	-4.3035207333215055
chr21	21317800	21318800	-4.284005919884807
chr21	21317900	21318900	-3.614543200007631
chr21	21318000	21319000	-3.34986156998228
chr21	21318100	21319100	-3.547627423965188
chr21	21318200	21319200	-3.8016711477103016
chr21	21318300	21319300	-4.324145158478001
chr21	21318400	21319400	-3.843504545211154
chr21	21318500	21319500	-3.507794192349838
chr21	21318600	21319600	-3.0058439909232666
chr21	21318700	21319700	-2.960001167998516
chr21	21318800	21319800	-2.0437597110299928
chr21	21318900	21319900	-2.429183453573741
chr21	21319000	21320000	-2.325863708271551
chr21	21320900	21321900	0.015992749310535615
chr21	21321000	21322000	-0.30973328812112744
chr21	21321100	21322100	-1.340993239024704
chr21	21321200	21322200	-0.948084286559004
chr21	21321300	21322300	-0.7767363378206469
chr21	21321400	21322400	-1.2831768718289072
chr21	21321500	21322500	-1.3242806531577478
chr21	21321600	21322600	-1.1164349002577099
chr21	21321700	21322700	-1.4046557450697874
chr21	21321800	21322800	-1.6384691367231974
chr21	21321900	21322900	-2.2395557021095898
chr21	21322000	21323000	-2.138223344905341
chr21	21322100	21323100	-1.3822360883127334
chr21	21322200	21323200	-1.8065336158540881
chr21	21322300	21323300	-1.9522532188118318
chr21	21322400	21323400	-1.9050332538324743
chr21	21322500	21323500	-1.7961549253596127
chr21	21322600	21323600	-2.1876755992185872
chr21	21322700	21323700	-2.183499159126204
chr21	21322800	21323800	-2.1189769285725824
chr21	21322900	21323900	-2.243509987502963
chr21	21323000	21324000	-2.4036274820173555
chr21	21323100	21324100	-2.454628026260052
chr21	21323200	21324200	-3.0039090120336605
chr21	21323300	21324300	-2.8026570529623323
chr21	21323400	21324400	-2.831094535961154
chr21	21323500	21324500	-2.7545109652108395
chr21	21323600	21324600	-2.800403152183634
chr21	21323700	21324700	-2.8941795995012414
chr21	21323800	21324800	-2.670796355579782
chr21	21323900	21324900	-3.3176496631678973
chr21	21324000	21325000	-3.4898441465203316
chr21	21324100	21325100	-3.5497305813690136
chr21	21324200	21325200	-3.0505585359556635
chr21	21324300	21325300	-3.3301691259534203
chr21	21324400	21325400	-2.9097275940750875
chr21	21324500	21325500	-3.030365446315295
chr21	21324600	21325600	-3.120728660558872
chr21	21325500	21326500	-0.5294902907199954
chr21	21325600	21326600	-0.046215156502607734
chr21	21325700	21326700	-0.5455613253829562
chr21	21325800	21326800	-1.087929900019562
chr21	21325900	21326900	-0.7602920141518009
chr21	21326000	21327000	-0.7313584734659627
chr21	21326100	21327100	-0.6256257202727026
chr21	21326200	21327200	-0.6676370312159932
chr21	21326300	21327300	-0.6838135862223297
chr21	21327100	21328100	-1.9975953099255468
chr21	21327300	21328300	-2.622288960681309
chr21	21327400	21328400	-2.947213188011902
chr21	21327500	21328500	-2.614470045242109
chr21	21327600	21328600	-2.078451451762588
chr21	21327700	21328700	-1.8909672858476787
chr21	21327800	21328800	-1.7523898234704904
chr21	21327900	21328900	-1.535448563148384
chr21	21328000	21329000	-0.8862179439538114
chr21	21328100	21329100	-0.4689909195019615
chr21	21328200	21329200	-0.4070771508318357
chr21	21328600	21329600	-1.0512842403153142
chr21	21328700	21329700	-1.0609726076203416
chr21	21328800	21329800	-1.2275051689943894
chr21	21328900	21329900	-1.1844136803804546
chr21	21329000	21330000	-1.6767814535140895
chr21	21329100	21330100	-1.64181772294309
chr21	21329200	21330200	-1.816829620369461
chr21	21329300	21330300	-1.4673775987839075
chr21	21329400	21330400	-2.0333621876650483
chr21	21329500	21330500	-1.7354915182839503
chr21	21329600	21330600	-2.3085595713887708
chr21	21329700	21330700	-2.577951712750643
chr21	21329800	21330800	-2.6936419974905377
chr21	21329900	21330900	-3.0985664004824804
chr21	21330000	21331000	-2.7784548307418175
chr21	21330100	21331100	-2.9173900219747364
chr21	21330200	21331200	-3.065990216591721
chr21	21330300	21331300	-3.0951327537535755
chr21	21330400	21331400	-2.7621470293349133
chr21	21330500	21331500	-2.415179486619788
chr21	21331700	21332700	-3.4700706826459795
chr21	21331800	21332800	-3.066652761894882
chr21	21331900	21332900	-3.4645347830400044
chr21	21332000	21333000	-3.667463992688104
chr21	21332100	21333100	-3.1380068167669304
chr21	21332200	21333200	-2.337597473494124
chr21	21332300	21333300	-2.121118047029916
chr21	21332400	21333400	-1.8316047001188256
chr21	21332500	21333500	-1.7539258813483103
chr21	21332600	21333600	-2.028409239385532
chr21	21332700	21333700	-1.2013185033366924
chr21	21332800	21333800	-1.085925824635653
chr21	21332900	21333900	-0.6489497505231807
chr21	21333000	21334000	-1.0053462512078402
chr21	21333100	21334100	-1.2959714441505432
chr21	21333200	21334200	-1.5138349911655191
chr21	21333300	21334300	-0.946131949198962
chr21	21333400	21334400	-0.8488234803215748
chr21	21333500	21334500	-0.7001771076118589
chr21	21333600	21334600	-1.2470668025671376
chr21	21333700	21334700	-1.7104458124968491
chr21	21333800	21334800	-2.222707670701317
chr21	21333900	21334900	-2.532261146967421
chr21	21334000	21335000	-2.057134394608995
chr21	21334100	21335100	-2.5747785008197157
chr21	21334200	21335200	-2.825896597912562
chr21	21334300	21335300	-3.1054463339969978
chr21	21334400	21335400	-2.9213914372130843
chr21	21334500	21335500	-3.3251318741880183
chr21	21334600	21335600	-2.3783586718624994
chr21	21334700	21335700	-1.63529515872345
chr21	21334800	21335800	-2.0824332535090453
chr21	21334900	21335900	-1.896454134130722
chr21	21335000	21336000	-1.9552529074815626
chr21	21335100	21336100	-2.0323143752578625
chr21	21335200	21336200	-2.2391599896493566
chr21	21335300	21336300	-2.8256699669661534
chr21	21335400	21336400	-3.028784093879938
chr21	21335500	21336500	-2.9925160984466967
chr21	21335600	21336600	-2.938952761308109
chr21	21335700	21336700	-2.993566751510312
chr21	21335800	21336800	-2.4532729728703244
chr21	21335900	21336900	-2.822230290506168
chr21	21336000	21337000	-2.619454613825149
chr21	21336100	21337100	-2.727291742417006
chr21	21336200	21337200	-1.7637910696868715
chr21	21336300	21337300	-1.6971111914749666
chr21	21336400	21337400	-1.6821804472645776
chr21	21336500	21337500	-1.3852353218245874
chr21	21336600	21337600	-1.635778820399795
chr21	21336700	21337700	-1.7549956424419264
chr21	21336800	21337800	-2.4693621249543223
chr21	21336900	21337900	-2.0336288035794974
chr21	21337000	21338000	-1.988362020929241
chr21	21337100	21338100	-1.7026591516807144
chr21	21337200	21338200	-3.007855458515337
chr21	21337300	21338300	-2.455651700751107
chr21	21337400	21338400	-2.4827029718027096
chr21	21337500	21338500	-2.1135589776644093
chr21	21337600	21338600	-2.246675349934004
chr21	21337700	21338700	-2.5839317291250827
chr21	21337800	21338800	-2.0530751265700222
chr21	21337900	21338900	-1.9577421523675016
chr21	21338000	21339000	-1.9986789960364186
chr21	21338100	21339100	-1.912611801421607
chr21	21338200	21339200	-1.3294879126445631
chr21	21338300	21339300	-0.9270044034273754
chr21	21338400	21339400	-0.6939969899398495
chr21	21338800	21339800	-0.4124664088504692
chr21	21338900	21339900	-0.5606914890019014
chr21	21339000	21340000	-1.3923292010841648
chr21	21339100	21340100	-2.048818714388106
chr21	21339200	21340200	-2.750668680803685
chr21	21339300	21340300	-2.6190149060140686
chr21	21339400	21340400	-2.5542197924318804
chr21	21339500	21340500	-2.4956548820537225
chr21	21339600	21340600	-2.437781539528056
chr21	21339700	21340700	-3.727247943842587
chr21	21339800	21340800	-3.7552091748479626
chr21	21339900	21340900	-4.509587831849378
chr21	21340000	21341000	-4.0264327968923945
chr21	21340100	21341100	-3.5496791099529026
chr21	21340200	21341200	-3.1940530970066563
chr21	21340300	21341300	-3.356934233859592
chr21	21340400	21341400	-4.288536660695272
chr21	21340500	21341500	-4.318052198235077
chr21	21340600	21341600	-3.7437971854499037
chr21	21340700	21341700	-3.0080868444468467
chr21	21340800	21341800	-3.341047302417913
chr21	21340900	21341900	-2.5924775668043423
chr21	21341000	21342000	-3.167459032986303
chr21	21341100	21342100	-2.9726380319080445
chr21	21341200	21342200	-2.606896136961558
chr21	21341300	21342300	-3.2127883501634056
chr21	21341400	21342400	-2.1198360951891617
chr21	21341500	21342500	-2.491681095612542
chr21	21341600	21342600	-2.883348771614919
chr21	21341700	21342700	-2.0395994487493287
chr21	21341800	21342800	-1.8839852170221683
chr21	21341900	21342900	-1.9027945445233883
chr21	21342000	21343000	-0.9647124744594472
chr21	21342100	21343100	-1.6250254857691335
chr21	21342200	21343200	-2.420779155328836
chr21	21342300	21343300	-1.6747015802501672
chr21	21342400	21343400	-1.2891710573136967
chr21	21342500	21343500	-1.130005992256843
chr21	21342600	21343600	-0.518853948351803
chr21	21342700	21343700	-1.1994451448620966
chr21	21342800	21343800	-2.106314900204163
chr21	21342900	21343900	-1.39030783857808
chr21	21343000	21344000	-1.5314572282877927
chr21	21343100	21344100	-1.2874212337845163
chr21	21343200	21344200	-1.0395449793472875
chr21	21343300	21344300	-0.8679931212393285
chr21	21343400	21344400	-1.6000286782863158
chr21	21343500	21344500	-1.0777596155937823
chr21	21343600	21344600	-0.9625210743332202
chr21	21343700	21344700	-1.540003224273439
chr21	21343800	21344800	-0.6768819524593499
chr21	21343900	21344900	-0.9846238382735942
chr21	21344000	21345000	-0.9960659382480626
chr21	21344100	21345100	-1.17697195138367
chr21	21344200	21345200	-1.1468709657644185
chr21	21344300	21345300	-1.1673590774373417
chr21	21344400	21345400	-1.2187321628005718
chr21	21344500	21345500	-2.1607438196054054
chr21	21344600	21345600	-2.823217839102873
chr21	21344700	21345700	-2.12699084049689
chr21	21344800	21345800	-2.357646163328877
chr21	21344900	21345900	-2.5712594608315325
chr21	21345000	21346000	-2.7296200765819725
chr21	21345100	21346100	-2.39838711500902
chr21	21345200	21346200	-2.0650998904349995
chr21	21346300	21347300	-4.846835487827696
chr21	21346400	21347400	-4.734452795352405
chr21	21346500	21347500	-4.388185055910757
chr21	21346600	21347600	-3.8702093363186902
chr21	21346700	21347700	-2.9558405029574213
chr21	21346800	21347800	-2.0995710268913506
chr21	21346900	21347900	-1.5282951618444314
chr21	21347000	21348000	-1.264494526319888
chr21	21347100	21348100	-0.8640672080713699
chr21	21347200	21348200	-0.6615768138200848
chr21	21347300	21348300	-0.6808491072184462
chr21	21347400	21348400	-0.2470119796063029
chr21	21347500	21348500	-0.18860435367256648
chr21	21348000	21349000	-2.201594202260585
chr21	21348100	21349100	-3.3605242145483483
chr21	21348200	21349200	-3.307971270929316
chr21	21348300	21349300	-4.065908833466324
chr21	21348400	21349400	-4.110027189228358
chr21	21348500	21349500	-4.889115836484973
chr21	21348600	21349600	-4.634212956075341
chr21	21348700	21349700	-4.1761060543675805
chr21	21348800	21349800	-3.988903590297928
chr21	21348900	21349900	-4.0507651490899965
chr21	21349000	21350000	-3.83709057335179
chr21	21349100	21350100	-3.0328502217628763
chr21	21349200	21350200	-3.150662435363221
chr21	21349300	21350300	-2.324460208594596
chr21	21349400	21350400	-2.8002949905612606
chr21	21349500	21350500	-2.8950693167109223
chr21	21349600	21350600	-3.49760539199766
chr21	21349700	21350700	-3.548086604922827
chr21	21349800	21350800	-3.9503701034137166
chr21	21349900	21350900	-3.7379412971754222
chr21	21351200	21352200	-2.8608295489663185
chr21	21351300	21352300	-3.5605928424654274
chr21	21351400	21352400	-3.3204040447728103
chr21	21351500	21352500	-3.709412238710017
chr21	21351600	21352600	-3.286508509325792
chr21	21351700	21352700	-3.26298884766524
chr21	21351800	21352800	-3.021605215587166
chr21	21351900	21352900	-2.072887902010044
chr21	21352300	21353300	-1.1343441628110258
chr21	21352400	21353400	-0.988818039906127
chr21	21352500	21353500	-0.5624547766101804
chr21	21352600	21353600	-1.7723653377592956
chr21	21352700	21353700	-1.8025689381334071
chr21	21352800	21353800	-2.002307105429725
chr21	21352900	21353900	-2.478186075415908
chr21	21353000	21354000	-2.5896420110273626
chr21	21353100	21354100	-2.5976674669793534
chr21	21353200	21354200	-2.933923784022036
chr21	21353300	21354300	-2.6290781789490496
chr21	21353400	21354400	-2.786020728378145
chr21	21353500	21354500	-3.1851567415830515
chr21	21353600	21354600	-2.4277538338257423
chr21	21353700	21354700	-2.342035509763118
chr21	21353800	21354800	-2.143186171256886
chr21	21353900	21354900	-1.9224186586486456
chr21	21354000	21355000	-1.6763301963958435
chr21	21354100	21355100	-1.9434243346239284
chr21	21354200	21355200	-1.9334689074721512
chr21	21355600	21356600	-1.15482512278509
chr21	21355700	21356700	-1.4858055705052502
chr21	21355800	21356800	-1.4548124762533603
chr21	21355900	21356900	-2.281129794382738
chr21	21356000	21357000	-1.4526912141806017
chr21	21356100	21357100	-0.570719087255714
chr21	21356200	21357200	-1.1783626615933993
chr21	21356300	21357300	-1.2338226403987742
chr21	21356400	21357400	-0.9853557657990604
chr21	21356500	21357500	-1.6604152665154481
chr21	21356600	21357600	-2.119807940347954
chr21	21356700	21357700	-2.0137965168860874
chr21	21356800	21357800	-2.287780553112933
chr21	21356900	21357900	-1.583610899081615
chr21	21357000	21358000	-1.8126111255123782
chr21	21357100	21358100	-2.162697765036676
chr21	21357200	21358200	-2.330553527974166
chr21	21357300	21358300	-2.2327262634619163
chr21	21357400	21358400	-3.020981873171104
chr21	21357500	21358500	-2.9325191883167867
chr21	21357600	21358600	-2.3986972366745567
chr21	21357700	21358700	-2.639765398556029
chr21	21357800	21358800	-2.5955961466208657
chr21	21357900	21358900	-2.468330918556392
chr21	21358000	21359000	-2.9181109016951035
chr21	21358100	21359100	-3.356113826286093
chr21	21358200	21359200	-2.6323774074105275
chr21	21358300	21359300	-2.9252562408100258
chr21	21358400	21359400	-3.1123956105728863
chr21	21358500	21359500	-3.138065932475233
chr21	21358600	21359600	-3.226628493508952
chr21	21358700	21359700	-3.723978388076841
chr21	21358800	21359800	-3.3289560892801813
chr21	21358900	21359900	-3.249193045362953
chr21	21359000	21360000	-2.591234513264733
chr21	21359100	21360100	-2.1771699457210136
chr21	21359200	21360200	-2.373130175526845
chr21	21359300	21360300	-2.0542045504640325
chr21	21359400	21360400	-1.2210415747255232
chr21	21359500	21360500	-1.2650742290919357
chr21	21359600	21360600	-0.9925664287291421
chr21	21359700	21360700	-0.2403007847748751
chr21	21359800	21360800	-0.7409338682827995
chr21	21359900	21360900	-1.1760045221722877
chr21	21360000	21361000	-1.3565438129199836
chr21	21360100	21361100	-0.8774734382698166
chr21	21360200	21361200	-1.041942075847384
chr21	21360300	21361300	-0.4886864964496711
chr21	21360400	21361400	-0.535951357873066
chr21	21360500	21361500	-0.11802174284231055
chr21	21360600	21361600	0.09204009635716373
chr21	21360700	21361700	-0.1254659855854368
chr21	21360800	21361800	-0.2154486164221624
chr21	21360900	21361900	-0.3784760875222648
chr21	21361000	21362000	-0.2261731992712516
chr21	21361100	21362100	-1.0779235659010329
chr21	21361200	21362200	-0.6840771844322479
chr21	21361300	21362300	-1.6342430911530836
chr21	21361400	21362400	-1.893983918298617
chr21	21361500	21362500	-2.5878505866073347
chr21	21361600	21362600	-3.4793801485942115
chr21	21361700	21362700	-4.243285729217784
chr21	21361800	21362800	-3.8096520613281215
chr21	21361900	21362900	-3.718364937948397
chr21	21362000	21363000	-4.129327780624061
chr21	21362100	21363100	-3.6496858181165566
chr21	21362200	21363200	-4.079079972490232
chr21	21362300	21363300	-4.153228859664237
chr21	21362400	21363400	-4.414257585655326
chr21	21362500	21363500	-3.565398035643309
chr21	21362600	21363600	-3.447444708428544
chr21	21362700	21363700	-2.6399911864294814
chr21	21362800	21363800	-2.9829783277922366
chr21	21362900	21363900	-2.569652761301123
chr21	21363000	21364000	-3.0117712820085707
chr21	21363100	21364100	-3.3002786173110708
chr21	21363200	21364200	-3.2488994926310384
chr21	21363300	21364300	-3.6814742581031434
chr21	21363400	21364400	-3.9210261149105854
chr21	21363500	21364500	-4.156144557372204
chr21	21363600	21364600	-3.6722236542230218
chr21	21363700	21364700	-3.2558647233040667
chr21	21363800	21364800	-3.457247992638216
chr21	21363900	21364900	-3.1606702282518326
chr21	21364000	21365000	-2.588081752890115
chr21	21364100	21365100	-1.6380639221584528
chr21	21364200	21365200	-1.0377393900731386
chr21	21364300	21365300	0.13012990424066598
chr21	21364400	21365400	0.5061934567488834
chr21	21364500	21365500	0.5218935218327597
chr21	21364600	21365600	0.5679853305999278
chr21	21364700	21365700	0.10436495393785487
chr21	21364800	21365800	0.513355951741401
chr21	21364900	21365900	-0.3385281779129972
chr21	21365000	21366000	-0.4784451300486532
chr21	21365100	21366100	-1.533412073238117
chr21	21365200	21366200	-2.5978188106653226
chr21	21365300	21366300	-2.6404912930259603
chr21	21365400	21366400	-2.7955328807237203
chr21	21365500	21366500	-2.822705696688649
chr21	21365600	21366600	-2.411627112943206
chr21	21365700	21366700	-2.3598520817572344
chr21	21365800	21366800	-2.4668284950667387
chr21	21365900	21366900	-2.2407646768833653
chr21	21366000	21367000	-2.362816952063121
chr21	21366100	21367100	-2.4068723308821056
chr21	21366200	21367200	-2.348391699743965
chr21	21366300	21367300	-3.125694547804662
chr21	21366400	21367400	-3.1044039680263524
chr21	21366500	21367500	-3.4527953282457955
chr21	21366600	21367600	-3.87811917676303
chr21	21366700	21367700	-4.376665897065848
chr21	21366800	21367800	-4.555416835459653
chr21	21366900	21367900	-4.301588186130015
chr21	21367000	21368000	-3.9069962551461677
chr21	21367100	21368100	-3.8471348993474055
chr21	21367200	21368200	-3.8427086993153723
chr21	21367300	21368300	-4.18567047014477
chr21	21367400	21368400	-3.9481872258536863
chr21	21367500	21368500	-3.3878545063089263
chr21	21367600	21368600	-4.1274031280694095
chr21	21367700	21368700	-3.6452076829964817
chr21	21367800	21368800	-3.9082661807569337
chr21	21367900	21368900	-4.13401350730358
chr21	21368000	21369000	-4.907120897564207
chr21	21368100	21369100	-4.53328215623117
chr21	21368200	21369200	-4.430122169389448
chr21	21368300	21369300	-3.2914751883236266
chr21	21368400	21369400	-3.0736910002126674
chr21	21368500	21369500	-3.1516024756348013
chr21	21368600	21369600	-2.6981596745869214
chr21	21368700	21369700	-2.609652629114781
chr21	21368800	21369800	-2.597598817274948
chr21	21368900	21369900	-2.0470089156346214
chr21	21369000	21370000	-1.5252645665337277
chr21	21369100	21370100	-1.6049183698202247
chr21	21369200	21370200	-1.9761900972756004
chr21	21369300	21370300	-2.45728568517386
chr21	21369400	21370400	-3.1547498202977176
chr21	21369500	21370500	-3.3065773423146063
chr21	21369600	21370600	-2.8861412303984584
chr21	21369700	21370700	-2.600930484075654
chr21	21369800	21370800	-1.9918707703622267
chr21	21369900	21370900	-2.1792117723411675
chr21	21370000	21371000	-2.5399593517979597
chr21	21370100	21371100	-2.0222826217673995
chr21	21370200	21371200	-1.7345433044089351
chr21	21370300	21371300	-2.162395807328777
chr21	21370400	21371400	-1.958180548882782
chr21	21370500	21371500	-1.6701626117413917
chr21	21370600	21371600	-1.865833251381916
chr21	21370700	21371700	-2.020345596454717
chr21	21370800	21371800	-2.31094371638237
chr21	21370900	21371900	-2.5262892157770467
chr21	21371000	21372000	-1.6739711093089331
chr21	21371100	21372100	-2.794621277367078
chr21	21371200	21372200	-2.3438178013830013
chr21	21371300	21372300	-1.744061526479597
chr21	21371400	21372400	-1.7749632451966637
chr21	21371500	21372500	-2.00325648002954
chr21	21371600	21372600	-2.01298933482905
chr21	21371700	21372700	-2.0577993542374577
chr21	21371800	21372800	-2.1269943028328906
chr21	21371900	21372900	-1.9657037989901047
chr21	21372000	21373000	-1.9259121068303353
chr21	21372100	21373100	-1.731988987427416
chr21	21372200	21373200	-1.6307293692204337
chr21	21372300	21373300	-1.5399585649664052
chr21	21372400	21373400	-1.5481651479167249
chr21	21372500	21373500	-1.4895671184176078
chr21	21372600	21373600	-1.144695886660864
chr21	21372700	21373700	-1.3127926808062376
chr21	21372800	21373800	-1.5629088906522588
chr21	21372900	21373900	-1.867305612342252
chr21	21373000	21374000	-1.4751175760860897
chr21	21373100	21374100	-0.9825846840280632
chr21	21373200	21374200	-0.21657009053116733
chr21	21373300	21374300	-0.672002735914414
chr21	21373400	21374400	-0.9678741810487798
chr21	21373500	21374500	-0.6807827655034325
chr21	21373600	21374600	-1.1550113861677116
chr21	21373700	21374700	-0.9201654126788064
chr21	21373800	21374800	-0.16712845255078046
chr21	21373900	21374900	0.26844038801423464
chr21	21374000	21375000	-0.5092985857409347
chr21	21374100	21375100	-0.6047178367454485
chr21	21375100	21376100	-2.3647066251010536
chr21	21375200	21376200	-2.108911917006445
chr21	21375300	21376300	-1.2620762051700776
chr21	21375400	21376400	-0.8100330505815878
chr21	21375500	21376500	-1.0231841262486836
chr21	21375600	21376600	-1.8841007378978336
chr21	21375700	21376700	-1.4841305834352492
chr21	21375800	21376800	-1.213082475538706
chr21	21375900	21376900	-1.7393561675821203
chr21	21376000	21377000	-2.3057321963539295
chr21	21376100	21377100	-2.333413296297768
chr21	21376200	21377200	-2.1797565681352364
chr21	21376300	21377300	-2.358935751795428
chr21	21376400	21377400	-2.8091256347782183
chr21	21376500	21377500	-2.9057517236763357
chr21	21376600	21377600	-3.098946171536303
chr21	21376700	21377700	-3.991896698766044
chr21	21376800	21377800	-3.6675116062328654
chr21	21376900	21377900	-2.6372298846900284
chr21	21377000	21378000	-2.448247938715966
chr21	21377100	21378100	-2.7154777927760048
chr21	21377200	21378200	-3.0630447388460347
chr21	21377300	21378300	-3.5563534340372622
chr21	21377400	21378400	-3.632136786203058
chr21	21377500	21378500	-4.000206001959493
chr21	21377600	21378600	-3.2268351957406565
chr21	21377700	21378700	-2.449060294250061
chr21	21377800	21378800	-1.9251277822424144
chr21	21377900	21378900	-2.224855972780445
chr21	21378000	21379000	-2.2930857916482994
chr21	21378100	21379100	-1.6447072786052233
chr21	21378200	21379200	-1.5238894899572009
chr21	21378300	21379300	-1.6508925657094538
chr21	21378400	21379400	-1.916009457710668
chr21	21378500	21379500	-1.5934049789033875
chr21	21378600	21379600	-2.164431581698606
chr21	21378700	21379700	-2.1703843464917347
chr21	21378800	21379800	-3.2135912031693747
chr21	21378900	21379900	-2.8963809955787863
chr21	21379000	21380000	-2.2555640226943945
chr21	21379100	21380100	-2.181416836015074
chr21	21379200	21380200	-2.416897702109784
chr21	21379300	21380300	-2.206720112845068
chr21	21379400	21380400	-1.970375686215165
chr21	21379500	21380500	-1.549464831204969
chr21	21379600	21380600	-0.8228740638480521
chr21	21379700	21380700	-0.903644200456016
chr21	21379800	21380800	-0.01959866510476235
chr21	21379900	21380900	-0.6749798998292362
chr21	21380000	21381000	-0.9184579863232787
chr21	21380100	21381100	-1.2841132711407377
chr21	21380200	21381200	-1.1439019471569605
chr21	21380300	21381300	-0.9880032550675756
chr21	21380400	21381400	-0.8115211262772778
chr21	21380500	21381500	-1.2204405695547509
chr21	21380600	21381600	-0.5080208593547548
chr21	21380700	21381700	-0.27569934799985296
chr21	21380800	21381800	-0.7908173528424743
chr21	21380900	21381900	-0.920840294181948
chr21	21381000	21382000	-0.6030189043985927
chr21	21381100	21382100	-0.2068628452809458
chr21	21381200	21382200	-0.18201874590670308
chr21	21381300	21382300	-0.05040674198010869
chr21	21381400	21382400	0.0801176657015469
chr21	21381500	21382500	0.2936817207979677
chr21	21382500	21383500	-1.6121880778414337
chr21	21382600	21383600	-1.9866886331202984
chr21	21382700	21383700	-2.213823650363754
chr21	21382800	21383800	-1.8616255416692136
chr21	21382900	21383900	-2.314337324978185
chr21	21383000	21384000	-2.180519550412351
chr21	21383100	21384100	-1.5412532457451804
chr21	21383200	21384200	-1.2689887721987316
chr21	21383300	21384300	-1.1571053936235385
chr21	21383400	21384400	-0.7639417084255861
chr21	21383500	21384500	-1.5261662520309691
chr21	21383600	21384600	-1.996771477005021
chr21	21383700	21384700	-2.610332129953334
chr21	21383800	21384800	-3.2433916445504862
chr21	21383900	21384900	-2.8407345432954694
chr21	21384000	21385000	-2.866337109152429
chr21	21384100	21385100	-2.8842677719810665
chr21	21384200	21385200	-2.8923760597127184
chr21	21384300	21385300	-2.4427769228089358
chr21	21384400	21385400	-2.9265267057504656
chr21	21384500	21385500	-2.2946188751871546
chr21	21384600	21385600	-2.279552700656432
chr21	21384700	21385700	-1.6790875083381402
chr21	21384800	21385800	-1.5475449770147411
chr21	21384900	21385900	-1.8745111298786803
chr21	21385000	21386000	-1.9007283904669308
chr21	21385100	21386100	-2.326431421104233
chr21	21385200	21386200	-2.4316888817229407
chr21	21385300	21386300	-2.940184329386852
chr21	21385400	21386400	-3.0934365720922328
chr21	21385500	21386500	-2.581667646382482
chr21	21385600	21386600	-2.900590388414727
chr21	21385700	21386700	-2.964981542400184
chr21	21385800	21386800	-3.172109978445952
chr21	21385900	21386900	-2.62189327855752
chr21	21386000	21387000	-2.205421409202223
chr21	21386100	21387100	-1.643955313271248
chr21	21386200	21387200	-1.6254372234037682
chr21	21386300	21387300	-1.1368745449027462
chr21	21386400	21387400	-0.6584147719969451
chr21	21386500	21387500	-0.31155993608250404
chr21	21386600	21387600	0.6646411829110844
chr21	21386700	21387700	0.4752522025918882
chr21	21386800	21387800	0.9064404974817648
chr21	21386900	21387900	0.44747070496093344
chr21	21387000	21388000	-0.2944747168646227
chr21	21387100	21388100	-0.6395936980998935
chr21	21387200	21388200	-0.7244955109513851
chr21	21387300	21388300	-0.8183829174818597
chr21	21387400	21388400	-0.9538238278976108
chr21	21387500	21388500	-1.3823698074046422
chr21	21387600	21388600	-1.4770226706664984
chr21	21387700	21388700	-1.1203290618690662
chr21	21387800	21388800	-2.170735362713204
chr21	21387900	21388900	-2.039593968929306
chr21	21388000	21389000	-1.7854101049980295
chr21	21388100	21389100	-2.07849152387467
chr21	21388200	21389200	-2.252561474814954
chr21	21388300	21389300	-2.1890271225169284
chr21	21388400	21389400	-1.6592167042320758
chr21	21388500	21389500	-1.7300488189812646
chr21	21388600	21389600	-2.0733632322736573
chr21	21388700	21389700	-2.4093332198253186
chr21	21388800	21389800	-1.3597019943074509
chr21	21388900	21389900	-1.1540332979939951
chr21	21389000	21390000	-0.9516507194620739
chr21	21389100	21390100	-1.2851055496096295
chr21	21389200	21390200	-1.1103006914175542
chr21	21389300	21390300	-1.003615804716289
chr21	21389400	21390400	-1.5725924785062062
chr21	21389500	21390500	-1.6242037681678
chr21	21389600	21390600	-1.3022377571928485
chr21	21389700	21390700	-1.4448930158821651
chr21	21389800	21390800	-1.439033682793848
chr21	21389900	21390900	-1.8640478244376208
chr21	21390000	21391000	-1.8433958711645537
chr21	21390100	21391100	-1.9730445099177985
chr21	21390200	21391200	-1.564805376756643
chr21	21390300	21391300	-1.8941212452033305
chr21	21390400	21391400	-2.2103814273173787
chr21	21390500	21391500	-1.7635921712521878
chr21	21390600	21391600	-1.868243179688502
chr21	21390700	21391700	-1.9080194088571665
chr21	21390800	21391800	-2.572584574841612
chr21	21390900	21391900	-2.1900723930694053
chr21	21391000	21392000	-2.799037186000114
chr21	21391100	21392100	-2.532265188758719
chr21	21391200	21392200	-3.061698537958243
chr21	21391300	21392300	-2.8277277359880286
chr21	21391400	21392400	-2.6334869409557617
chr21	21391500	21392500	-2.8959998517251204
chr21	21391600	21392600	-3.512047062162141
chr21	21391700	21392700	-2.9478808700850516
chr21	21391800	21392800	-3.1590216589899924
chr21	21391900	21392900	-2.7957452949330928
chr21	21392000	21393000	-2.3126253960644148
chr21	21392100	21393100	-2.092867342708536
chr21	21392200	21393200	-1.7157293418368254
chr21	21392300	21393300	-1.7586873866445691
chr21	21392400	21393400	-2.2686477542889505
chr21	21392500	21393500	-2.5556399926598816
chr21	21392600	21393600	-2.4514091014496358
chr21	21392700	21393700	-2.7373973537111924
chr21	21392800	21393800	-2.4718103349593616
chr21	21392900	21393900	-2.937535444194451
chr21	21393000	21394000	-3.149958127818204
chr21	21393100	21394100	-3.03715243955062
chr21	21393200	21394200	-3.03000638645429
chr21	21393300	21394300	-3.3844029608863933
chr21	21393400	21394400	-3.143296061397686
chr21	21393500	21394500	-2.661470597124312
chr21	21394500	21395500	-1.8864430233992155
chr21	21394600	21395600	-2.218097474657033
chr21	21394700	21395700	-2.5644836225560894
chr21	21394800	21395800	-2.0787245291642367
chr21	21394900	21395900	-2.383352441577169
chr21	21395000	21396000	-2.530973833820154
chr21	21395100	21396100	-2.7161342796956687
chr21	21395200	21396200	-3.062438411370142
chr21	21395300	21396300	-3.46749238810898
chr21	21395400	21396400	-3.644973431274584
chr21	21395500	21396500	-3.8210930828898872
chr21	21395600	21396600	-3.9354179933344073
chr21	21395700	21396700	-3.467989063335832
chr21	21395800	21396800	-3.6098176102262456
chr21	21395900	21396900	-2.838309846222957
chr21	21396000	21397000	-2.7041032036185984
chr21	21396100	21397100	-2.655544093450511
chr21	21396200	21397200	-2.2399054855543468
chr21	21396300	21397300	-2.2630158501345914
chr21	21396400	21397400	-2.1645833138922908
chr21	21396500	21397500	-0.9089119077575176
chr21	21396600	21397600	-0.5240342311652321
chr21	21396700	21397700	-0.3342179361886221
chr21	21396800	21397800	-0.4645845181109801
chr21	21396900	21397900	-0.8584831108390791
chr21	21397000	21398000	-0.7134260634895757
chr21	21397100	21398100	-0.8384018855073139
chr21	21397300	21398300	-1.0368240976199894
chr21	21397400	21398400	-1.4262400399856223
chr21	21397500	21398500	-2.7257334850000823
chr21	21397600	21398600	-2.004455762642846
chr21	21397700	21398700	-1.8860351066733057
chr21	21397800	21398800	-2.261256778811088
chr21	21397900	21398900	-2.249563314223616
chr21	21398000	21399000	-2.671336540365987
chr21	21398100	21399100	-2.9081438702528435
chr21	21398200	21399200	-2.7025175419901
chr21	21398300	21399300	-2.176340465210207
chr21	21398400	21399400	-1.8192562895701705
chr21	21398500	21399500	-1.5492449218693298
chr21	21398600	21399600	-2.1741803623475726
chr21	21398700	21399700	-2.225179151273694
chr21	21398800	21399800	-1.4766819614571731
chr21	21398900	21399900	-1.9232144854799365
chr21	21399000	21400000	-1.9278812567859294
chr21	21399100	21400100	-2.0373000328261943
chr21	21399200	21400200	-2.2053635830927325
chr21	21399300	21400300	-2.2707576241498093
chr21	21399400	21400400	-1.6667744686769148
chr21	21399500	21400500	-2.291970437827772
chr21	21399600	21400600	-2.0604086251207634
chr21	21400600	21401600	-1.400301549820275
chr21	21400700	21401700	-1.9419900888296049
chr21	21400800	21401800	-1.420938505279184
chr21	21400900	21401900	-1.8440621674381203
chr21	21401000	21402000	-2.3630121981576777
chr21	21401100	21402100	-2.389463351429669
chr21	21401200	21402200	-2.690840593505796
chr21	21401300	21402300	-3.119716146637035
chr21	21401400	21402400	-3.0676529657098244
chr21	21401500	21402500	-3.508450033985197
chr21	21401600	21402600	-3.9037495313147814
chr21	21401700	21402700	-3.0192896656085937
chr21	21401800	21402800	-2.4886989695175887
chr21	21401900	21402900	-2.609637579248847
chr21	21402000	21403000	-1.9093176737260629
chr21	21402100	21403100	-1.6958287507376006
chr21	21402200	21403200	-1.3432307351878288
chr21	21402300	21403300	-1.2406500553390063
chr21	21402400	21403400	-1.637468513709991
chr21	21402500	21403500	-2.012175104052213
chr21	21402600	21403600	-3.147087849288678
chr21	21402700	21403700	-3.8456583333080556
chr21	21402800	21403800	-4.479208301056424
chr21	21402900	21403900	-3.95346282261993
chr21	21403000	21404000	-4.6246842875871925
chr21	21403100	21404100	-4.5069381346993085
chr21	21403200	21404200	-4.850605837229772
chr21	21403300	21404300	-5.180436519456499
chr21	21403400	21404400	-4.6752219223054245
chr21	21403500	21404500	-4.3224504380332585
chr21	21403600	21404600	-3.2704305310209087
chr21	21403700	21404700	-2.4916199191863027
chr21	21403800	21404800	-2.3022401104136034
chr21	21403900	21404900	-2.5509760462484232
chr21	21404000	21405000	-2.344144725555035
chr21	21404100	21405100	-1.9162241050636064
chr21	21404200	21405200	-2.0644071449068684
chr21	21404300	21405300	-1.6170604294534796
chr21	21404400	21405400	-1.5382348471202052
chr21	21404500	21405500	-1.3746568355404292
chr21	21404600	21405600	-1.0992947668290791
chr21	21404700	21405700	-1.6146305321839967
chr21	21404800	21405800	-1.5639925579342424
chr21	21404900	21405900	-1.6534896622182436
chr21	21405000	21406000	-1.2447933213468554
chr21	21405100	21406100	-0.8867782730432674
chr21	21405200	21406200	-1.8151655052294349
chr21	21405300	21406300	-1.5550410291028984
chr21	21405400	21406400	-1.6654736372029342
chr21	21405500	21406500	-1.5072668384468375
chr21	21405600	21406600	-2.550368144665954
chr21	21405700	21406700	-2.4039954738774902
chr21	21405800	21406800	-2.8865174068867923
chr21	21405900	21406900	-2.6041679941375744
chr21	21406000	21407000	-3.4163571441065783
chr21	21406100	21407100	-4.446757624604425
chr21	21406200	21407200	-3.297827908607521
chr21	21406300	21407300	-3.946628160293377
chr21	21406400	21407400	-4.181098056103759
chr21	21406500	21407500	-4.171133302043675
chr21	21406600	21407600	-3.0005271730164016
chr21	21406700	21407700	-3.4003047779536164
chr21	21406800	21407800	-3.4649613726682755
chr21	21406900	21407900	-3.216100179817931
chr21	21407000	21408000	-2.7513478465180548
chr21	21407100	21408100	-2.3246228879783017
chr21	21407200	21408200	-2.4069888303592832
chr21	21407300	21408300	-1.9118365562381927
chr21	21407400	21408400	-1.9230606238962904
chr21	21407500	21408500	-2.1246087980937047
chr21	21407600	21408600	-2.9560135754747683
chr21	21407700	21408700	-2.142795677656526
chr21	21407800	21408800	-1.2880804982763088
chr21	21407900	21408900	-1.41546556651221
chr21	21409000	21410000	-1.9169632988073837
chr21	21409100	21410100	-1.369478117586344
chr21	21409200	21410200	-0.9649215749995612
chr21	21409300	21410300	-0.4411677019893192
chr21	21409400	21410400	-0.2664913864372658
chr21	21409500	21410500	-0.7232437407215043
chr21	21409600	21410600	-0.3735510240142923
chr21	21409700	21410700	0.8284382397820668
chr21	21412200	21413200	-3.2374926024937025
chr21	21412300	21413300	-3.044305612717732
chr21	21412400	21413400	-3.209336826930977
chr21	21412500	21413500	-2.7272912919018326
chr21	21412600	21413600	-2.3926438116484348
chr21	21412700	21413700	-2.2060685771536592
chr21	21412800	21413800	-2.1239189246841765
chr21	21412900	21413900	-1.4715277818039376
chr21	21413000	21414000	-1.1014800932576276
chr21	21413100	21414100	-0.7332634535594766
chr21	21413200	21414200	-1.0771024358255064
chr21	21413300	21414300	-0.7418464036646188
chr21	21413400	21414400	-0.3975198621315725
chr21	21413500	21414500	-0.21316819253163904
chr21	21413900	21414900	-0.06261608519953207
chr21	21415400	21416400	-0.20171688175464025
chr21	21415500	21416500	-0.26499316541996953
chr21	21415600	21416600	-1.1073297301491765
chr21	21415700	21416700	-0.913598001138772
chr21	21415800	21416800	-1.3433446585427762
chr21	21415900	21416900	-1.0702999709745695
chr21	21416000	21417000	-1.424077653099291
chr21	21416100	21417100	-1.8918356407500712
chr21	21416200	21417200	-2.010106590705251
chr21	21416300	21417300	-1.5462666291376472
chr21	21416400	21417400	-1.9778452813953629
chr21	21416500	21417500	-2.527035105247349
chr21	21416600	21417600	-1.753230082608249
chr21	21416700	21417700	-1.7198609892021248
chr21	21416800	21417800	-1.876515932304296
chr21	21416900	21417900	-2.437947942904428
chr21	21417000	21418000	-2.2236474116192984
chr21	21417100	21418100	-1.8234959925417848
chr21	21417200	21418200	-2.269364530693889
chr21	21417300	21418300	-2.5072431938936024
chr21	21417400	21418400	-2.5657579894143043
chr21	21417500	21418500	-2.2319862733016063
chr21	21417600	21418600	-1.7838271322747845
chr21	21417700	21418700	-1.7624798807965092
chr21	21417800	21418800	-1.7130363261848185
chr21	21417900	21418900	-1.3122040594159825
chr21	21418000	21419000	-0.5249262920149407
chr21	21418100	21419100	-1.0544821591445537
chr21	21418200	21419200	-1.7524102075050076
chr21	21418300	21419300	-1.7075383046259671
chr21	21419600	21420600	-2.082909223212164
chr21	21419700	21420700	-1.7114522775571264
chr21	21419800	21420800	-2.192615845824251
chr21	21419900	21420900	-2.84025907367366
chr21	21420000	21421000	-3.2154668337304875
chr21	21420100	21421100	-2.7140188103639544
chr21	21420200	21421200	-3.107534776272656
chr21	21420300	21421300	-3.586997543015946
chr21	21420400	21421400	-3.1158975489433445
chr21	21420500	21421500	-3.0851552275629586
chr21	21420600	21421600	-2.8063805425259503
chr21	21420700	21421700	-3.503465552957416
chr21	21420800	21421800	-3.659103104717812
chr21	21420900	21421900	-2.6439651224856027
chr21	21421000	21422000	-2.3627112966607675
chr21	21421100	21422100	-1.5968139752805803
chr21	21421200	21422200	-1.7470034370457528
chr21	21421300	21422300	-1.7875013858473434
chr21	21421400	21422400	-1.5072827244690812
chr21	21421500	21422500	-1.3135392439471565
chr21	21421600	21422600	-1.244219151516054
chr21	21421700	21422700	-1.5655153700508868
chr21	21421800	21422800	-1.1023498639331435
chr21	21421900	21422900	-0.9962832451454008
chr21	21422000	21423000	-1.1880668676843
chr21	21422100	21423100	-2.1265254521639574
chr21	21422200	21423200	-1.7781189427456396
chr21	21422300	21423300	-1.167320909389331
chr21	21422400	21423400	-1.366459952849676
chr21	21422500	21423500	-1.3475748458157983
chr21	21422600	21423600	-2.364874211812741
chr21	21422700	21423700	-2.035046878907255
chr21	21422800	21423800	-2.423221188505606
chr21	21422900	21423900	-2.8056948150414214
chr21	21423000	21424000	-3.42744848303792
chr21	21423100	21424100	-3.3032176802311684
chr21	21423200	21424200	-2.966691566159445
chr21	21423300	21424300	-3.295438309552025
chr21	21423400	21424400	-2.718934119399927
chr21	21423500	21424500	-3.0889114120493364
chr21	21423600	21424600	-2.3972489165598856
chr21	21423700	21424700	-2.6048117010106333
chr21	21423800	21424800	-2.0605198352956964
chr21	21423900	21424900	-2.2806134746137414
chr21	21424000	21425000	-1.4149116806714368
chr21	21425100	21426100	-1.6406596566827474
chr21	21425200	21426200	-1.3852723078262774
chr21	21425300	21426300	-1.9983298625696515
chr21	21425400	21426400	-1.386984927619752
chr21	21425500	21426500	-1.1209071767014775
chr21	21425600	21426600	-0.7094752517221998
chr21	21425700	21426700	-0.7576755730068436
chr21	21425800	21426800	-1.3950154424229475
chr21	21425900	21426900	-2.346821098822013
chr21	21426000	21427000	-2.48699651845214
chr21	21426100	21427100	-2.845237886571672
chr21	21426200	21427200	-3.166084992811562
chr21	21426300	21427300	-3.473425312836337
chr21	21426400	21427400	-3.5445292432156315
chr21	21426500	21427500	-2.9315541175278264
chr21	21426600	21427600	-2.7292318064762737
chr21	21426700	21427700	-3.2405177149573685
chr21	21426800	21427800	-2.74320985926236
chr21	21426900	21427900	-1.7545458514315149
chr21	21427000	21428000	-1.6670124726919207
chr21	21427100	21428100	-2.234007396345572
chr21	21427200	21428200	-2.0334485807144937
chr21	21427300	21428300	-1.3587287832399084
chr21	21427400	21428400	-1.3649845352142207
chr21	21427500	21428500	-1.7020312181873771
chr21	21427600	21428600	-1.4058950688341951
chr21	21427700	21428700	-1.1084889737081118
chr21	21427800	21428800	-1.5705489180908774
chr21	21427900	21428900	-1.5495646330754964
chr21	21428000	21429000	-1.9471245129578574
chr21	21428100	21429100	-1.79655938638064
chr21	21428200	21429200	-2.4709925187434227
chr21	21428300	21429300	-2.9437827506518834
chr21	21428400	21429400	-2.7727839415797133
chr21	21428500	21429500	-3.1001621315432035
chr21	21428600	21429600	-4.149492138906554
chr21	21428700	21429700	-4.063484952349583
chr21	21428800	21429800	-4.889306663378802
chr21	21428900	21429900	-5.152317956374199
chr21	21429000	21430000	-5.03154455975042
chr21	21429100	21430100	-4.882823549978141
chr21	21429200	21430200	-4.887278283170701
chr21	21429300	21430300	-4.557733331406689
chr21	21431100	21432100	-1.0591332963446631
chr21	21431200	21432200	-0.4455387740340381
chr21	21431300	21432300	0.091643284689487
chr21	21431400	21432400	0.27859152071158044
chr21	21431500	21432500	0.16875993906959272
chr21	21431600	21432600	0.10226039428698544
chr21	21431700	21432700	0.8124538662585374
chr21	21431800	21432800	2.3306059660480063
chr21	21431900	21432900	2.5359427288257304
chr21	21432000	21433000	1.993801749456705
chr21	21432100	21433100	1.992809482401435
chr21	21432200	21433200	0.8534028189802242
chr21	21432300	21433300	0.296796368559333
chr21	21432400	21433400	0.19724752329582798
chr21	21432500	21433500	0.25765502136822394
chr21	21432600	21433600	0.5380929989341097
chr21	21432700	21433700	0.7817625871850484
chr21	21433800	21434800	-1.3135280503635696
chr21	21433900	21434900	-1.8012841873715726
chr21	21434000	21435000	-2.484256265008226
chr21	21434100	21435100	-2.581448763590392
chr21	21434200	21435200	-2.591012164575133
chr21	21434300	21435300	-2.35820800659872
chr21	21434400	21435400	-3.0467159894499445
chr21	21434500	21435500	-3.0527556413322285
chr21	21434600	21435600	-2.9232128419300785
chr21	21434700	21435700	-3.2140157098873483
chr21	21434800	21435800	-3.578115756342956
chr21	21434900	21435900	-3.5346616547597747
chr21	21435000	21436000	-2.74787130947906
chr21	21435100	21436100	-2.4743711164195417
chr21	21435200	21436200	-2.3738593860992863
chr21	21435300	21436300	-2.3529699967145516
chr21	21435400	21436400	-2.028297896063481
chr21	21435500	21436500	-2.377354235623669
chr21	21435600	21436600	-2.786240948511578
chr21	21435700	21436700	-3.4015633386161337
chr21	21435800	21436800	-3.3083890693274776
chr21	21435900	21436900	-2.7015714503174446
chr21	21436000	21437000	-2.911504933354273
chr21	21436100	21437100	-3.2030847033499232
chr21	21436200	21437200	-2.982187720444174
chr21	21436300	21437300	-2.5222024707147344
chr21	21436400	21437400	-1.6393208657318936
chr21	21436500	21437500	-0.94693576967272
chr21	21436600	21437600	-0.7052268784527206
chr21	21436700	21437700	0.7315854519238136
chr21	21436800	21437800	1.4086628496918834
chr21	21436900	21437900	-0.07837186460827028
chr21	21437000	21438000	0.3172696781456094
chr21	21437100	21438100	0.1908559650102337
chr21	21437200	21438200	-0.4877885772353824
chr21	21437300	21438300	-0.6935334557991092
chr21	21437400	21438400	-1.3671870473866858
chr21	21437500	21438500	-1.8090232950187897
chr21	21437600	21438600	-1.9779551852325088
chr21	21437700	21438700	-2.0382321680249373
chr21	21437800	21438800	-2.8894161981975315
chr21	21437900	21438900	-1.4240967466767205
chr21	21438000	21439000	-2.1543409378472
chr21	21438100	21439100	-2.4198892363612847
chr21	21438200	21439200	-1.4780444144230327
chr21	21438300	21439300	-1.2340338346894582
chr21	21438400	21439400	-0.8276342125422912
chr21	21438500	21439500	-1.1797689095601436
chr21	21438600	21439600	-1.5456418830638587
chr21	21438700	21439700	-1.5280332879081977
chr21	21438800	21439800	-1.1951068089061767
chr21	21438900	21439900	-2.0123296172578238
chr21	21439000	21440000	-1.56304305260545
chr21	21439100	21440100	-0.7868679126701622
chr21	21439200	21440200	-1.4457946172901834
chr21	21439300	21440300	-1.1788846400478836
chr21	21439400	21440400	-1.4650216901442534
chr21	21439500	21440500	-1.3530559648109408
chr21	21439600	21440600	-1.4836239384550582
chr21	21439700	21440700	-1.7854956905555626
chr21	21439800	21440800	-1.4691578605263356
chr21	21439900	21440900	-1.401138418495222
chr21	21440000	21441000	-1.5454411548674887
chr21	21440100	21441100	-2.731280198870269
chr21	21440200	21441200	-2.54252351205533
chr21	21440300	21441300	-3.3962739698547058
chr21	21440400	21441400	-3.44227994215159
chr21	21440500	21441500	-3.6409363759184497
chr21	21440600	21441600	-2.6305230172786365
chr21	21440700	21441700	-2.175191506482297
chr21	21440800	21441800	-2.5249790950743467
chr21	21440900	21441900	-2.4895391657932096
chr21	21441000	21442000	-2.4924400975525556
chr21	21441100	21442100	-2.1449945441533043
chr21	21441200	21442200	-2.1954254641877817
chr21	21441300	21442300	-2.436310272070601
chr21	21441400	21442400	-2.323281152209311
chr21	21441500	21442500	-2.2033044831434303
chr21	21441600	21442600	-2.043151770547607
chr21	21441700	21442700	-2.7614845521095086
chr21	21441800	21442800	-2.7169737898534496
chr21	21441900	21442900	-2.995081790095675
chr21	21442000	21443000	-3.8668442105482557
chr21	21442100	21443100	-4.4416634306014915
chr21	21442200	21443200	-4.092575733958615
chr21	21442300	21443300	-4.002573586807948
chr21	21442400	21443400	-4.5563953771061305
chr21	21442500	21443500	-4.107388088240144
chr21	21442600	21443600	-4.575872351065169
chr21	21442700	21443700	-3.939843917135601
chr21	21442800	21443800	-3.585856726065124
chr21	21442900	21443900	-2.67707379689119
chr21	21443000	21444000	-2.339957677900211
chr21	21443100	21444100	-1.7485067983956588
chr21	21443200	21444200	-1.7752299219043752
chr21	21443300	21444300	-1.3612148480764286
chr21	21443400	21444400	-0.6477115043695142
chr21	21443500	21444500	-1.2523188492043693
chr21	21443600	21444600	-1.2539207196690862
chr21	21443700	21444700	-1.1489964598670277
chr21	21443800	21444800	-1.8851331017499653
chr21	21443900	21444900	-2.559349144183507
chr21	21444000	21445000	-1.7914308144452
chr21	21444100	21445100	-1.979337823629089
chr21	21444200	21445200	-2.5890410657889893
chr21	21444300	21445300	-2.2834836009027217
chr21	21444400	21445400	-2.688368381673845
chr21	21444500	21445500	-2.13921741483487
chr21	21444600	21445600	-2.408830810079686
chr21	21445700	21446700	-3.10892723903193
chr21	21445800	21446800	-3.0540366041854834
chr21	21445900	21446900	-4.128172715899237
chr21	21446100	21447100	-3.77070835207528
chr21	21446800	21447800	-4.889921838936954
chr21	21446900	21447900	-4.313183849245784
chr21	21447000	21448000	-3.7354338288538496
chr21	21447100	21448100	-3.167636311185183
chr21	21447200	21448200	-2.6623021697934
chr21	21447300	21448300	-2.5062205359401646
chr21	21447400	21448400	-3.227137091274094
chr21	21447500	21448500	-3.250366056441745
chr21	21447600	21448600	-2.5092224133705905
chr21	21447700	21448700	-2.3671779942202607
chr21	21447800	21448800	-1.7587555234071748
chr21	21447900	21448900	-1.6153475924647005
chr21	21448000	21449000	-1.513692255565375
chr21	21448100	21449100	-1.3561211043888852
chr21	21448200	21449200	-1.3979571293052633
chr21	21448300	21449300	-1.4795188985295185
chr21	21448400	21449400	-1.0767368104108677
chr21	21448500	21449500	-1.933837235339436
chr21	21448600	21449600	-2.7996477802204582
chr21	21448700	21449700	-3.1645190075936824
chr21	21448800	21449800	-3.293653917361458
chr21	21448900	21449900	-2.710642922733883
chr21	21449000	21450000	-3.2734002208175204
chr21	21449100	21450100	-3.3880514642032384
chr21	21449200	21450200	-3.232919742146582
chr21	21449300	21450300	-2.8169964166905173
chr21	21449400	21450400	-2.4769445836529966
chr21	21449500	21450500	-1.6294522492551102
chr21	21449600	21450600	-0.9210815807697889
chr21	21449700	21450700	-0.5038829291311775
chr21	21449800	21450800	-0.42474299364414403
chr21	21449900	21450900	-0.3079723114424893
chr21	21450000	21451000	-0.8247565327626721
chr21	21450100	21451100	-1.5232794234819291
chr21	21450200	21451200	-1.4179262722919033
chr21	21450300	21451300	-1.8446286606560949
chr21	21450400	21451400	-1.6943617051311133
chr21	21450500	21451500	-2.2873792003176447
chr21	21450600	21451600	-2.1268009110488406
chr21	21450700	21451700	-2.7458663483561594
chr21	21450800	21451800	-2.101698856623241
chr21	21450900	21451900	-3.084406649428304
chr21	21451000	21452000	-3.213350237035816
chr21	21451100	21452100	-3.5038521161861245
chr21	21451200	21452200	-3.388345129762411
chr21	21453000	21454000	-2.6382219584789786
chr21	21453100	21454100	-3.5691738200219687
chr21	21453200	21454200	-4.012059311892752
chr21	21453300	21454300	-4.36182078130623
chr21	21453400	21454400	-4.256992631036895
chr21	21453500	21454500	-4.865075014701001
chr21	21453600	21454600	-4.92306233556404
chr21	21453700	21454700	-4.374392397829931
chr21	21453800	21454800	-3.780081205846362
chr21	21453900	21454900	-3.3063302777714427
chr21	21454000	21455000	-3.3115004730983117
chr21	21454100	21455100	-2.7671124493911536
chr21	21454200	21455200	-2.3622922314714896
chr21	21455300	21456300	-3.4455687143103746
chr21	21455400	21456400	-3.9910994745352038
chr21	21455500	21456500	-3.657360544901308
chr21	21455600	21456600	-3.6465464677141273
chr21	21455700	21456700	-3.537697916377638
chr21	21455800	21456800	-3.519053526217087
chr21	21455900	21456900	-2.974825335911161
chr21	21456000	21457000	-2.837134509553456
chr21	21456100	21457100	-3.158973538386475
chr21	21456200	21457200	-3.113347403107574
chr21	21456300	21457300	-3.1571283554050225
chr21	21456400	21457400	-1.9175121318717456
chr21	21456500	21457500	-1.6027243012956651
chr21	21456600	21457600	-0.8385791314139278
chr21	21456700	21457700	-1.037013228052749
chr21	21456800	21457800	-0.8399559946392342
chr21	21456900	21457900	-1.6021176395556465
chr21	21457000	21458000	-1.2935530417908772
chr21	21457100	21458100	-1.358048504931907
chr21	21457200	21458200	-0.5375341384562714
chr21	21457300	21458300	-0.7513133099718475
chr21	21457400	21458400	-1.2560208572120306
chr21	21457500	21458500	-0.90266516002254
chr21	21457600	21458600	-1.528189791707775
chr21	21457700	21458700	-1.5030821212595098
chr21	21457800	21458800	-0.9390442655063584
chr21	21457900	21458900	-1.0932556670882845
chr21	21458000	21459000	-0.7408945971982318
chr21	21458100	21459100	-0.8450950269276256
chr21	21458200	21459200	-1.110983407350596
chr21	21458300	21459300	-1.295983881352906
chr21	21458400	21459400	-1.6513605722950464
chr21	21458500	21459500	-1.4752309840877742
chr21	21458600	21459600	-0.7608711857309601
chr21	21458700	21459700	-0.6645378262034305
chr21	21458800	21459800	-1.0583628779381096
chr21	21458900	21459900	-0.3989013610756298
chr21	21459000	21460000	-1.3457194004855073
chr21	21459100	21460100	-1.6802932453540895
chr21	21459200	21460200	-1.5467126623802807
chr21	21459300	21460300	-1.1160889349329075
chr21	21459400	21460400	-0.4829680821168455
chr21	21459500	21460500	-1.5880124631984929
chr21	21459600	21460600	-2.172294854165568
chr21	21459700	21460700	-1.8931349170395528
chr21	21459800	21460800	-2.412132866290434
chr21	21459900	21460900	-2.787093531726609
chr21	21460000	21461000	-2.0163004021512947
chr21	21460100	21461100	-1.4723627130458878
chr21	21460200	21461200	-1.7357632788402677
chr21	21460300	21461300	-1.9423793329104968
chr21	21460400	21461400	-2.551440794338772
chr21	21460500	21461500	-2.538021245387013
chr21	21460600	21461600	-2.498688429020069
chr21	21460700	21461700	-2.862144530917018
chr21	21460800	21461800	-2.490112789784732
chr21	21460900	21461900	-1.5255775881549705
chr21	21461000	21462000	-2.334097916913227
chr21	21461100	21462100	-2.5640774408054683
chr21	21461200	21462200	-2.7532678356141904
chr21	21461300	21462300	-2.1720638186999794
chr21	21461400	21462400	-2.289488871655203
chr21	21461500	21462500	-1.3944880261003467
chr21	21461600	21462600	-1.7155526089020419
chr21	21461700	21462700	-1.5807046923910468
chr21	21461800	21462800	-1.5864897572197278
chr21	21461900	21462900	-1.8704132737088024
chr21	21462000	21463000	-1.7443828016170626
chr21	21462100	21463100	-2.196500576602943
chr21	21462200	21463200	-2.6105901037197303
chr21	21462300	21463300	-3.324943007957391
chr21	21462400	21463400	-3.0369731978174928
chr21	21462500	21463500	-3.757275520544552
chr21	21462600	21463600	-2.9427103912873767
chr21	21462700	21463700	-2.9967906378866185
chr21	21462800	21463800	-2.922716327438187
chr21	21462900	21463900	-2.818921844460384
chr21	21463000	21464000	-2.4018298940263256
chr21	21463100	21464100	-2.3984443503288184
chr21	21463200	21464200	-1.4373597710188568
chr21	21463300	21464300	-1.5551929425120128
chr21	21463400	21464400	-1.5088733977664857
chr21	21463500	21464500	-1.4665838348847724
chr21	21463600	21464600	-1.7828485422437126
chr21	21463700	21464700	-1.8381939758112416
chr21	21463800	21464800	-1.8133441353760096
chr21	21463900	21464900	-2.1800590344843416
chr21	21464000	21465000	-2.5264315211799686
chr21	21464100	21465100	-1.685002159241742
chr21	21464200	21465200	-2.3563208379721803
chr21	21464300	21465300	-1.3576275599837913
chr21	21464400	21465400	-1.5699220717407187
chr21	21464500	21465500	-1.86852390188198
chr21	21464600	21465600	-1.5192493126106892
chr21	21464700	21465700	-1.5517816993195583
chr21	21464800	21465800	-1.0803518604858129
chr21	21464900	21465900	-0.9859457146765781
chr21	21465000	21466000	-0.8022944091264905
chr21	21465100	21466100	-0.7880223523736971
chr21	21465200	21466200	-0.33092462978602016
chr21	21465300	21466300	-0.7916696775137566
chr21	21465400	21466400	-0.7678364359587571
chr21	21465500	21466500	0.08673633993720017
chr21	21465600	21466600	-0.3076110440386095
chr21	21465700	21466700	-0.10955835046164256
chr21	21465800	21466800	0.08190067420275772
chr21	21465900	21466900	-0.2365278627074835
chr21	21466000	21467000	-0.359698735011751
chr21	21466100	21467100	-0.09446598335682001
chr21	21466200	21467200	-0.10659677740982974
chr21	21466300	21467300	-0.12834840745642312
chr21	21466400	21467400	0.1172049044412756
chr21	21467500	21468500	-2.019989802405475
chr21	21467600	21468600	-1.8798703295028467
chr21	21467700	21468700	-2.361533848922613
chr21	21467800	21468800	-2.3523657772876003
chr21	21467900	21468900	-2.311058572831536
chr21	21468000	21469000	-1.8922350227269293
chr21	21468100	21469100	-1.3223106431036116
chr21	21468200	21469200	-1.4140684828092032
chr21	21468300	21469300	-1.5071855234095024
chr21	21468400	21469400	-0.7741678126682016
chr21	21468500	21469500	-0.656018247607723
chr21	21468600	21469600	-1.2872161955810368
chr21	21468700	21469700	-0.7584112525871651
chr21	21468800	21469800	-1.1995183092247443
chr21	21468900	21469900	-1.3396487644265247
chr21	21469000	21470000	-1.7837226541894111
chr21	21469100	21470100	-1.886409600664713
chr21	21469200	21470200	-1.6500504713043396
chr21	21469300	21470300	-1.3577104331796543
chr21	21469400	21470400	-2.3134499741881323
chr21	21469500	21470500	-1.8925369645828485
chr21	21469600	21470600	-2.0942783381041443
chr21	21469700	21470700	-2.0778141002521084
chr21	21469800	21470800	-2.452161819834918
chr21	21469900	21470900	-2.72784896839139
chr21	21470000	21471000	-1.7764679583548013
chr21	21470100	21471100	-1.4073240100260336
chr21	21470200	21471200	-1.6862078447860511
chr21	21470300	21471300	-2.0785771982315886
chr21	21470400	21471400	-2.475318573606204
chr21	21470500	21471500	-3.3667468476458806
chr21	21470600	21471600	-2.8461695662192072
chr21	21470700	21471700	-2.889586247533862
chr21	21470800	21471800	-2.496936201215908
chr21	21470900	21471900	-1.9424514877464016
chr21	21471000	21472000	-2.6399913020228083
chr21	21471100	21472100	-3.3368199911537
chr21	21471200	21472200	-2.7529672823113054
chr21	21471300	21472300	-3.282369813330233
chr21	21471400	21472400	-2.992244511345312
chr21	21471500	21472500	-2.3883995812052934
chr21	21471600	21472600	-2.385092769829561
chr21	21471700	21472700	-2.0845269312534813
chr21	21471800	21472800	-1.920857716759172
chr21	21471900	21472900	-2.1603129607192257
chr21	21472000	21473000	-1.669829761483659
chr21	21472100	21473100	-0.9953864085721996
chr21	21472200	21473200	-1.9086314691046864
chr21	21472300	21473300	-0.9122061969168976
chr21	21474000	21475000	-3.761743562857195
chr21	21474100	21475100	-2.8704379395206816
chr21	21474200	21475200	-2.1691642274059597
chr21	21474300	21475300	-2.56372335257784
chr21	21474400	21475400	-2.9876282772854874
chr21	21474500	21475500	-2.1768670798057417
chr21	21474600	21475600	-2.224548552936059
chr21	21474700	21475700	-2.3788642255951165
chr21	21474800	21475800	-2.184942072308268
chr21	21474900	21475900	-2.381174395689376
chr21	21475000	21476000	-2.3399488878745487
chr21	21475100	21476100	-3.1147566478060167
chr21	21475200	21476200	-3.2805770520036566
chr21	21475300	21476300	-3.2035324345610934
chr21	21475400	21476400	-2.925222239104101
chr21	21475500	21476500	-3.18169650837484
chr21	21475600	21476600	-3.1811656376038098
chr21	21475700	21476700	-3.884518955428464
chr21	21475800	21476800	-4.0290784027949575
chr21	21475900	21476900	-4.026463212681663
chr21	21476000	21477000	-3.4301936410987284
chr21	21476100	21477100	-3.207650259882449
chr21	21476200	21477200	-3.486542457216727
chr21	21476300	21477300	-3.660466348273331
chr21	21476400	21477400	-2.85874548117279
chr21	21476500	21477500	-2.278583070596313
chr21	21476600	21477600	-1.6954634177497383
chr21	21476700	21477700	-0.6363792908532419
chr21	21476800	21477800	-0.38247274279594906
chr21	21476900	21477900	0.17866556453129906
chr21	21477000	21478000	0.3634122566899474
chr21	21477100	21478100	0.4982333841572237
chr21	21477200	21478200	1.0374035073651864
chr21	21477300	21478300	1.5802550964908542
chr21	21477400	21478400	0.7374293212752828
chr21	21477500	21478500	0.3603224156863448
chr21	21477600	21478600	-0.06451698409179517
chr21	21477700	21478700	-0.44881481481911945
chr21	21477800	21478800	-0.7492842387082642
chr21	21477900	21478900	-0.8262761542676381
chr21	21478000	21479000	-0.8901040289361236
chr21	21478100	21479100	-1.0839869315900654
chr21	21478200	21479200	-1.1157821105357295
chr21	21478300	21479300	-1.5665235774149209
chr21	21478400	21479400	-1.1821273174271307
chr21	21478500	21479500	-1.1645981030682022
chr21	21480400	21481400	-1.8949008945378525
chr21	21480500	21481500	-0.9910933721840582
chr21	21480600	21481600	-1.3083753325623984
chr21	21480700	21481700	-1.6489077247259465
chr21	21480800	21481800	-1.5970940620233804
chr21	21480900	21481900	-1.3043002664397982
chr21	21481000	21482000	-0.6542378613800842
chr21	21481100	21482100	0.5308423212872181
chr21	21481200	21482200	-0.114278522683637
chr21	21481300	21482300	-0.3465876968847748
chr21	21481400	21482400	-0.4614534214052479
chr21	21481500	21482500	-1.6288111907593912
chr21	21481600	21482600	-1.481960483628627
chr21	21481700	21482700	-1.5697502885985426
chr21	21481800	21482800	-1.715079411856646
chr21	21481900	21482900	-1.9573012378974084
chr21	21482000	21483000	-2.119925566832952
chr21	21482100	21483100	-2.601130232477213
chr21	21482200	21483200	-2.044998833909524
chr21	21482300	21483300	-2.07910318971687
chr21	21482400	21483400	-2.3423583148211136
chr21	21482500	21483500	-2.1831818196483685
chr21	21482600	21483600	-2.8010090513987205
chr21	21482700	21483700	-2.57799041387508
chr21	21482800	21483800	-2.699637926013528
chr21	21482900	21483900	-2.7159690245115256
chr21	21483000	21484000	-2.7250425671060374
chr21	21483100	21484100	-2.8262978081483427
chr21	21483200	21484200	-3.567487330325932
chr21	21484800	21485800	-1.6833938130361978
chr21	21484900	21485900	-1.5237486015525328
chr21	21485000	21486000	-1.5130415339402536
chr21	21485100	21486100	-1.5597659558662744
chr21	21485200	21486200	-1.7197682409527824
chr21	21485300	21486300	-1.5145218999361287
chr21	21486400	21487400	-2.4839342840384715
chr21	21486500	21487500	-3.003749147891625
chr21	21486600	21487600	-2.290415982871796
chr21	21486700	21487700	-2.8678793633155064
chr21	21486800	21487800	-2.570702398775853
chr21	21486900	21487900	-3.2653006287607518
chr21	21487000	21488000	-3.357905659157152
chr21	21487100	21488100	-3.218400950797109
chr21	21487200	21488200	-4.195034542403162
chr21	21487300	21488300	-4.3332913713524945
chr21	21487400	21488400	-3.774456669610538
chr21	21487500	21488500	-2.9918465449528084
chr21	21487600	21488600	-4.11583421862258
chr21	21487700	21488700	-4.061842658767806
chr21	21487800	21488800	-4.301547458735643
chr21	21487900	21488900	-3.299915139767228
chr21	21488000	21489000	-3.6132419243224017
chr21	21488100	21489100	-3.5740055403553743
chr21	21488200	21489200	-2.62610371651833
chr21	21488300	21489300	-2.6010861497245474
chr21	21488400	21489400	-3.192917616592624
chr21	21488500	21489500	-2.6273574927882017
chr21	21488600	21489600	-1.9165237972549367
chr21	21488700	21489700	-1.8443396962515928
chr21	21488800	21489800	-1.5019315534548254
chr21	21488900	21489900	-1.7636349986359057
chr21	21489000	21490000	-1.24533214523691
chr21	21489100	21490100	-1.5653366384579226
chr21	21489200	21490200	-1.3989051340211651
chr21	21489300	21490300	-1.7436337628572869
chr21	21489400	21490400	-1.5839436571503511
chr21	21489500	21490500	-2.960055703407377
chr21	21489600	21490600	-3.369954189883762
chr21	21489700	21490700	-3.930593554592381
chr21	21489800	21490800	-3.8006649298020414
chr21	21489900	21490900	-4.276214089317906
chr21	21490000	21491000	-4.04639472951097
chr21	21490100	21491100	-3.9566973154032965
chr21	21490200	21491200	-4.038048947174666
chr21	21490300	21491300	-3.5752978893757192
chr21	21490400	21491400	-3.396435097534328
chr21	21490500	21491500	-2.9352929884627668
chr21	21490600	21491600	-2.695405707310897
chr21	21490700	21491700	-2.440310162016154
chr21	21490800	21491800	-2.8441657755493037
chr21	21490900	21491900	-2.9601479256334784
chr21	21491000	21492000	-2.479871053479661
chr21	21491100	21492100	-2.5637969207424027
chr21	21491200	21492200	-3.131884670849238
chr21	21491300	21492300	-3.1398994841058285
chr21	21491400	21492400	-3.847944944257337
chr21	21491500	21492500	-3.797079181821648
chr21	21491600	21492600	-3.8509782604635134
chr21	21491700	21492700	-3.392027261371462
chr21	21491800	21492800	-3.2908369710067524
chr21	21491900	21492900	-2.7234278953871565
chr21	21492000	21493000	-3.220136767670345
chr21	21492100	21493100	-2.927032039132921
chr21	21492200	21493200	-2.614894355731214
chr21	21492300	21493300	-2.7603766106637315
chr21	21492400	21493400	-2.322599907789491
chr21	21492500	21493500	-3.0904008300689414
chr21	21492600	21493600	-2.696403138921648
chr21	21492700	21493700	-2.7999374590803687
chr21	21492800	21493800	-2.3821886197653006
chr21	21492900	21493900	-2.266902417589141
chr21	21493000	21494000	-2.2995964646148614
chr21	21493100	21494100	-2.08718006942968
chr21	21493200	21494200	-2.0212865308972123
chr21	21493300	21494300	-2.3052104267160094
chr21	21493400	21494400	-2.1488737888314486
chr21	21493500	21494500	-1.7517320449106617
chr21	21493600	21494600	-2.1615668160992265
chr21	21493700	21494700	-3.049837425560883
chr21	21493800	21494800	-3.143444759660252
chr21	21493900	21494900	-3.4430565811190266
chr21	21494000	21495000	-3.7932739157355453
chr21	21494100	21495100	-3.9271842323060135
chr21	21494200	21495200	-4.230688582062928
chr21	21494300	21495300	-4.741347290070069
chr21	21494400	21495400	-4.90464063640268
chr21	21494500	21495500	-4.834970250792886
chr21	21494600	21495600	-5.223387397911524
chr21	21494700	21495700	-4.7198408781532235
chr21	21494800	21495800	-4.638475646878272
chr21	21494900	21495900	-4.91535907651738
chr21	21495000	21496000	-4.697869972136219
chr21	21495100	21496100	-4.773751761601163
chr21	21495200	21496200	-4.2041408154506685
chr21	21495300	21496300	-3.3957233654234362
chr21	21495400	21496400	-3.10336135633151
chr21	21495500	21496500	-2.8520295397335227
chr21	21495600	21496600	-2.575940924191961
chr21	21495700	21496700	-2.534512996279976
chr21	21495800	21496800	-3.494746555958947
chr21	21495900	21496900	-3.0412313808863187
chr21	21496000	21497000	-2.5133476456077957
chr21	21496100	21497100	-2.413715552406086
chr21	21496200	21497200	-2.6997044141133544
chr21	21496300	21497300	-2.8055005099223487
chr21	21496400	21497400	-2.4703731799154256
chr21	21496500	21497500	-2.44015343193331
chr21	21496600	21497600	-2.0226327596483933
chr21	21496700	21497700	-2.194193202764136
chr21	21496800	21497800	-1.5717161533452852
chr21	21496900	21497900	-1.56771855361039
chr21	21497000	21498000	-2.0352068510252384
chr21	21497100	21498100	-2.4898537841256108
chr21	21497200	21498200	-2.623574930749436
chr21	21497300	21498300	-2.7958034153729043
chr21	21497400	21498400	-2.9171306975444464
chr21	21497500	21498500	-3.5259305306739486
chr21	21497600	21498600	-3.986112375483549
chr21	21497700	21498700	-3.313093000364169
chr21	21497800	21498800	-3.659257044351324
chr21	21497900	21498900	-3.920979511133107
chr21	21498000	21499000	-3.859318841670585
chr21	21498100	21499100	-4.082331429795803
chr21	21498200	21499200	-3.88048061775482
chr21	21498300	21499300	-3.2470203504843336
chr21	21498400	21499400	-2.807882737725548
chr21	21498500	21499500	-1.8527148336684776
chr21	21498600	21499600	-1.128632200296526
chr21	21498700	21499700	-1.2384193560421006
chr21	21498800	21499800	-0.32806428105166785
chr21	21498900	21499900	-0.42736429901389344
chr21	21499000	21500000	-0.2719559765319661
chr21	21499100	21500100	-0.5412780612329302
chr21	21499200	21500200	-0.1060122988527429
chr21	21499300	21500300	-0.1814673940769896
chr21	21499400	21500400	-0.5035975820226998
chr21	21499500	21500500	-0.6888947870085398
chr21	21499600	21500600	-1.3274243780659498
chr21	21499700	21500700	-2.0517868093829517
chr21	21499800	21500800	-2.6285530578103065
chr21	21499900	21500900	-1.9292440900516945
chr21	21500000	21501000	-1.7285842872776986
chr21	21500100	21501100	-0.7345139968217418
chr21	21500200	21501200	-1.0097193820602004
chr21	21500300	21501300	-1.1322128601965151
chr21	21500400	21501400	-1.4647308524027305
chr21	21500500	21501500	-2.2662269407696947
chr21	21500600	21501600	-2.280152367114569
chr21	21501300	21502300	-2.8926683703001714
chr21	21501600	21502600	-1.4215812631443552
chr21	21501700	21502700	-1.025087874059736
chr21	21501800	21502800	-1.2303821499495784
chr21	21501900	21502900	-0.7960708281482306
chr21	21502000	21503000	-0.5683597477763075
chr21	21502100	21503100	-0.6209730490709527
chr21	21502200	21503200	-1.1987257775861315
chr21	21502300	21503300	-0.8091761048429351
chr21	21502400	21503400	-1.1089527291584789
chr21	21502500	21503500	-0.8989945132956835
chr21	21502600	21503600	-0.8291224187309404
chr21	21502700	21503700	-1.6032047012032506
chr21	21502800	21503800	-1.2075725343931725
chr21	21502900	21503900	-2.22841056847027
chr21	21503000	21504000	-2.696540014131427
chr21	21503100	21504100	-2.715605224619204
chr21	21503200	21504200	-2.668184039526966
chr21	21503300	21504300	-2.8025242893408144
chr21	21503400	21504400	-3.2828486332426183
chr21	21503500	21504500	-3.4947342821260645
chr21	21503600	21504600	-4.254021527794795
chr21	21503700	21504700	-3.8161620823992854
chr21	21503800	21504800	-4.424316033539856
chr21	21503900	21504900	-4.128105987499729
chr21	21504000	21505000	-4.12808462953317
chr21	21504100	21505100	-4.373390301122866
chr21	21504200	21505200	-4.026739714209572
chr21	21504300	21505300	-4.022645190305891
chr21	21504400	21505400	-3.0942122605623075
chr21	21504500	21505500	-2.6866352772165527
chr21	21504600	21505600	-2.5499774297347537
chr21	21504700	21505700	-2.6000953095996016
chr21	21504800	21505800	-2.365880508459267
chr21	21504900	21505900	-2.4711470437093137
chr21	21505000	21506000	-1.993170578993505
chr21	21505100	21506100	-1.9830401689382848
chr21	21505200	21506200	-1.8243665518042127
chr21	21505300	21506300	-1.3362034553603692
chr21	21505400	21506400	-1.706994563600044
chr21	21505500	21506500	-1.7602156990202942
chr21	21505600	21506600	-1.7533842855390516
chr21	21505700	21506700	-1.2171974595494517
chr21	21505800	21506800	-0.7521512281911357
chr21	21505900	21506900	-0.8338982917911903
chr21	21506000	21507000	-0.6970651203234456
chr21	21506100	21507100	-0.964753047494922
chr21	21506200	21507200	-1.0324315724710271
chr21	21506300	21507300	-1.451829846738208
chr21	21506400	21507400	-1.6490891271494632
chr21	21506500	21507500	-1.9519218509903369
chr21	21506600	21507600	-1.4475550942336817
chr21	21506700	21507700	-2.039913495176926
chr21	21507800	21508800	0.16261531273434604
chr21	21508900	21509900	-2.063670964521529
chr21	21509000	21510000	-1.8950433196855134
chr21	21509100	21510100	-2.2721766020804783
chr21	21509200	21510200	-2.515987236220364
chr21	21509300	21510300	-2.9824063079844394
chr21	21509400	21510400	-3.1512817935114485
chr21	21509500	21510500	-4.327322659510712
chr21	21509600	21510600	-4.537798704521926
chr21	21509700	21510700	-4.536392463301699
chr21	21509800	21510800	-4.630498444520005
chr21	21509900	21510900	-5.649528966419469
chr21	21510000	21511000	-6.290100761605399
chr21	21510100	21511100	-6.062630697746438
chr21	21510200	21511200	-5.520955279898971
chr21	21510300	21511300	-4.96617699205876
chr21	21510400	21511400	-4.912289497692163
chr21	21510500	21511500	-2.7225648270366256
chr21	21510600	21511600	-2.53006271290841
chr21	21510700	21511700	-2.067204456253219
chr21	21510800	21511800	-1.582307179918156
chr21	21510900	21511900	-1.7356100683612434
chr21	21511000	21512000	-1.6543697765200565
chr21	21511100	21512100	-1.8531291412927324
chr21	21511200	21512200	-1.8635039983694384
chr21	21511300	21512300	-2.8544336138067585
chr21	21511400	21512400	-2.8099241874521814
chr21	21511500	21512500	-3.5150863342333665
chr21	21511600	21512600	-2.8649074976928546
chr21	21511700	21512700	-3.5450663635834485
chr21	21511800	21512800	-4.3917764138298345
chr21	21511900	21512900	-3.7626339973913847
chr21	21512000	21513000	-4.109206366385995
chr21	21512100	21513100	-4.060333425890598
chr21	21512200	21513200	-4.091608601838159
chr21	21512300	21513300	-3.5400262259419866
chr21	21512400	21513400	-3.0929480394623967
chr21	21512500	21513500	-2.8589772168780963
chr21	21512600	21513600	-2.9447144886919934
chr21	21512700	21513700	-2.414424521271201
chr21	21512800	21513800	-1.7325455928358608
chr21	21512900	21513900	-2.1687325910151243
chr21	21513000	21514000	-1.8138252484541653
chr21	21513100	21514100	-2.717236339313456
chr21	21513200	21514200	-3.371431177231768
chr21	21513300	21514300	-2.865822916106572
chr21	21513400	21514400	-3.288450271686393
chr21	21514500	21515500	-2.418131110120249
chr21	21514600	21515600	-2.085640625604861
chr21	21514700	21515700	-2.178243229492144
chr21	21514800	21515800	-1.7503118137466618
chr21	21514900	21515900	-2.3567824585018875
chr21	21515000	21516000	-2.5404010799433583
chr21	21515100	21516100	-1.6285862040181684
chr21	21515200	21516200	-2.2093341874605064
chr21	21515300	21516300	-2.829179474897093
chr21	21515400	21516400	-2.662254184573269
chr21	21515500	21516500	-2.5097421072880994
chr21	21515600	21516600	-2.505155736020688
chr21	21515700	21516700	-2.7501710084842523
chr21	21515800	21516800	-2.4675580549078897
chr21	21515900	21516900	-2.270060020228418
chr21	21516000	21517000	-2.4059922439253003
chr21	21516100	21517100	-2.3991385972334265
chr21	21516200	21517200	-2.5408383419120235
chr21	21516300	21517300	-2.321258674330121
chr21	21516400	21517400	-2.2893806260055105
chr21	21516500	21517500	-2.7549066571458645
chr21	21516600	21517600	-1.9712701269539668
chr21	21516700	21517700	-1.4273259694424094
chr21	21516800	21517800	-2.1826050102063217
chr21	21516900	21517900	-2.4349491487216812
chr21	21517000	21518000	-2.1220685255514415
chr21	21517100	21518100	-2.9210645078538966
chr21	21517200	21518200	-2.681573614964324
chr21	21517300	21518300	-2.9843369460776903
chr21	21517400	21518400	-3.1034042023662374
chr21	21517500	21518500	-3.140477236653304
chr21	21517600	21518600	-3.575164482853189
chr21	21517700	21518700	-3.679378467562222
chr21	21517800	21518800	-3.0546669266599125
chr21	21517900	21518900	-2.831575738877313
chr21	21518000	21519000	-3.1721864607080175
chr21	21518100	21519100	-2.9114890885417237
chr21	21518200	21519200	-2.6773072881041498
chr21	21518300	21519300	-2.9519654758241765
chr21	21518400	21519400	-3.0731390124708957
chr21	21518500	21519500	-3.401596834694337
chr21	21518600	21519600	-4.154331682455502
chr21	21518700	21519700	-4.14606021012083
chr21	21518800	21519800	-4.494615006430785
chr21	21518900	21519900	-4.494292922435769
chr21	21519000	21520000	-4.80481403713664
chr21	21519100	21520100	-4.4169229647402135
chr21	21519200	21520200	-4.776430444433789
chr21	21519300	21520300	-4.50843935414275
chr21	21519400	21520400	-4.495184016920528
chr21	21519500	21520500	-3.6164379658153294
chr21	21519600	21520600	-2.720282338248133
chr21	21519700	21520700	-2.700506682991631
chr21	21519800	21520800	-2.3569073103963314
chr21	21519900	21520900	-2.290193841467864
chr21	21520000	21521000	-2.168005681693106
chr21	21520100	21521100	-2.33910272656625
chr21	21520200	21521200	-1.807984933220248
chr21	21520300	21521300	-1.3695542493775514
chr21	21520400	21521400	-1.4033981402459803
chr21	21520500	21521500	-1.3496220148811973
chr21	21520600	21521600	-1.6909026056857732
chr21	21520700	21521700	-1.3839809531154996
chr21	21520800	21521800	-1.229536095835176
chr21	21520900	21521900	-0.660947989390126
chr21	21521000	21522000	-0.6613260473010445
chr21	21521100	21522100	0.06200244923573501
chr21	21521200	21522200	0.4626218174361618
chr21	21521300	21522300	0.9612089120653702
chr21	21521400	21522400	1.2714684824584446
chr21	21521500	21522500	1.3434434678306195
chr21	21521600	21522600	1.3837317576303534
chr21	21522700	21523700	-0.8419272125201301
chr21	21522800	21523800	-1.0971460868720242
chr21	21522900	21523900	-2.0624777613896925
chr21	21523000	21524000	-0.9361155252892419
chr21	21523100	21524100	-1.323353839109966
chr21	21523200	21524200	-1.7841497723420148
chr21	21523300	21524300	-1.4487256816045229
chr21	21523400	21524400	-1.4595327983371789
chr21	21524500	21525500	-2.8355975081596387
chr21	21524600	21525600	-2.7334498094849295
chr21	21524700	21525700	-2.9883727010088204
chr21	21524800	21525800	-1.6554357473405692
chr21	21524900	21525900	-1.4691400721421064
chr21	21525000	21526000	-1.4181761642628758
chr21	21525100	21526100	-1.541531292748037
chr21	21525200	21526200	-2.015436420169725
chr21	21525300	21526300	-2.5601952652873847
chr21	21525400	21526400	-2.2303799391087678
chr21	21525500	21526500	-1.6300599084282423
chr21	21525600	21526600	-1.3851802437652798
chr21	21525700	21526700	-1.6472806620496432
chr21	21525800	21526800	-1.876663021389794
chr21	21525900	21526900	-1.9570357884718983
chr21	21526000	21527000	-2.610202963470724
chr21	21526100	21527100	-2.123224906534141
chr21	21526200	21527200	-2.2620336852103358
chr21	21526300	21527300	-2.0124423692341686
chr21	21526400	21527400	-2.4503773417317207
chr21	21526500	21527500	-2.6788952990747394
chr21	21526600	21527600	-3.7590834682781775
chr21	21526700	21527700	-2.526235336998168
chr21	21526800	21527800	-2.705866985548807
chr21	21526900	21527900	-2.6912912475535955
chr21	21527000	21528000	-2.573028401654686
chr21	21527100	21528100	-2.3461709951082605
chr21	21527200	21528200	-2.769084165142462
chr21	21527300	21528300	-2.650344875404401
chr21	21527400	21528400	-1.9267772995046308
chr21	21527500	21528500	-1.727084814936236
chr21	21527600	21528600	-0.9586425472118032
chr21	21527700	21528700	-1.6871419374233425
chr21	21527800	21528800	-2.383999067259975
chr21	21527900	21528900	-2.8130852033876037
chr21	21528000	21529000	-2.991146653103223
chr21	21528100	21529100	-2.6438431565530736
chr21	21528200	21529200	-2.088289666756797
chr21	21528300	21529300	-1.7869325067163648
chr21	21528400	21529400	-1.8077427426668442
chr21	21528500	21529500	-2.4470323173664883
chr21	21528600	21529600	-2.154874508525872
chr21	21528700	21529700	-2.4751532726513252
chr21	21528800	21529800	-2.0390048996100623
chr21	21528900	21529900	-1.4273799601779262
chr21	21529000	21530000	-0.8562813476006141
chr21	21529100	21530100	-0.8287504700249587
chr21	21529200	21530200	-0.2098391708613662
chr21	21529300	21530300	-0.21429222638346826
chr21	21529400	21530400	-0.4555638481901964
chr21	21529500	21530500	-0.280535387377068
chr21	21529900	21530900	-0.4320911108093812
chr21	21530000	21531000	0.07422069613406453
chr21	21530100	21531100	0.15323577062270038
chr21	21530200	21531200	-0.7558748759360832
chr21	21530300	21531300	-2.3959283751361835
chr21	21530400	21531400	-2.669025171841388
chr21	21530500	21531500	-3.141035029077712
chr21	21530600	21531600	-2.9656110410872563
chr21	21530700	21531700	-2.4089718020696207
chr21	21530800	21531800	-2.4581559936461503
chr21	21531700	21532700	-1.7424997368608888
chr21	21531800	21532800	-1.7125098811781885
chr21	21531900	21532900	-2.0250638580582554
chr21	21532000	21533000	-2.6965127197248098
chr21	21532100	21533100	-2.307506896724973
chr21	21533700	21534700	-1.7188880863288036
chr21	21533800	21534800	-1.2945065200913926
chr21	21533900	21534900	-2.263222997328576
chr21	21534000	21535000	-3.104519462271372
chr21	21534100	21535100	-3.2596620346132927
chr21	21534200	21535200	-2.966321507517404
chr21	21534300	21535300	-2.129528966959978
chr21	21534400	21535400	-1.6394077824739657
chr21	21534500	21535500	-1.756920021642831
chr21	21534600	21535600	-1.5787230972434114
chr21	21534700	21535700	-1.7858816998224671
chr21	21534800	21535800	-1.9765079777280368
chr21	21534900	21535900	-2.051756337205334
chr21	21535000	21536000	-2.024074108039073
chr21	21535100	21536100	-2.2590097060603123
chr21	21535200	21536200	-2.410014471986061
chr21	21535300	21536300	-2.6560157708677345
chr21	21535400	21536400	-2.82963860184612
chr21	21535500	21536500	-2.0140496394349414
chr21	21535600	21536600	-2.6448647734103843
chr21	21535700	21536700	-2.679456049270456
chr21	21535800	21536800	-2.6826456405381918
chr21	21535900	21536900	-2.16468059008606
chr21	21536000	21537000	-1.497823076772045
chr21	21536100	21537100	-0.5654676801368731
chr21	21536200	21537200	-0.3542903922011722
chr21	21536300	21537300	-0.7740509555988553
chr21	21536400	21537400	0.2679384982790229
chr21	21536500	21537500	0.2266084815644444
chr21	21536600	21537600	-0.8175226527064792
chr21	21536700	21537700	-1.6656925925122346
chr21	21536800	21537800	-1.6104123493712417
chr21	21536900	21537900	-1.1360002127056723
chr21	21537000	21538000	-2.0537586681573345
chr21	21537100	21538100	-2.431253864070552
chr21	21537200	21538200	-2.5254200238705056
chr21	21537300	21538300	-2.56278406518436
chr21	21537400	21538400	-3.43511434148584
chr21	21537500	21538500	-3.7464360239232586
chr21	21537600	21538600	-3.710199759817504
chr21	21537700	21538700	-3.198088553347658
chr21	21537800	21538800	-2.761636457988036
chr21	21537900	21538900	-3.8767065370087654
chr21	21538000	21539000	-3.2888870702356905
chr21	21538100	21539100	-3.039918676827044
chr21	21538200	21539200	-3.2607962857658634
chr21	21538300	21539300	-3.3267576685456794
chr21	21538400	21539400	-3.3826268615964743
chr21	21538500	21539500	-3.519697136955326
chr21	21538600	21539600	-2.6909594638936936
chr21	21538700	21539700	-2.617134655095448
chr21	21538800	21539800	-3.09830996012101
chr21	21538900	21539900	-2.335897895547693
chr21	21539000	21540000	-2.2835592123595045
chr21	21539100	21540100	-2.527241539368102
chr21	21539200	21540200	-2.1290212874575056
chr21	21539300	21540300	-1.2691739158656004
chr21	21539400	21540400	-1.5322332777465502
chr21	21539500	21540500	-1.0233042155940482
chr21	21539600	21540600	-0.7951561344096165
chr21	21539700	21540700	-0.8001738822909901
chr21	21539800	21540800	-0.6018174989782142
chr21	21539900	21540900	-0.5191735059679012
chr21	21540000	21541000	-0.13621110125516392
chr21	21540100	21541100	0.10634101167502084
chr21	21540200	21541200	-0.04543177236982848
chr21	21540300	21541300	-0.805940226019245
chr21	21540400	21541400	-0.0447790607602621
chr21	21540500	21541500	-0.3665892957607863
chr21	21540600	21541600	-0.6650762957269283
chr21	21540700	21541700	-1.4734314262689574
chr21	21540800	21541800	-1.8715023123793664
chr21	21540900	21541900	-2.186265126930753
chr21	21541000	21542000	-2.434959815414606
chr21	21541100	21542100	-3.0495790880863063
chr21	21541200	21542200	-2.399803558293941
chr21	21541300	21542300	-2.712899180510338
chr21	21541400	21542400	-3.449296105409648
chr21	21541500	21542500	-3.6861735262171353
chr21	21541600	21542600	-3.9919137827266447
chr21	21541700	21542700	-3.084406130805544
chr21	21541800	21542800	-2.6725684023180696
chr21	21541900	21542900	-2.3422758764285776
chr21	21542000	21543000	-2.5431072340343603
chr21	21542100	21543100	-2.8918052486864503
chr21	21542200	21543200	-3.308177784595732
chr21	21542300	21543300	-3.1088011770436363
chr21	21542400	21543400	-2.002999195598384
chr21	21542500	21543500	-1.8163146183304868
chr21	21542600	21543600	-1.8454734282991887
chr21	21542700	21543700	-2.3698073440862184
chr21	21542800	21543800	-1.834128620919989
chr21	21542900	21543900	-2.586047720179385
chr21	21543000	21544000	-2.3338309952804286
chr21	21543100	21544100	-2.341427378098456
chr21	21543200	21544200	-1.8263621933176657
chr21	21543300	21544300	-2.2153440592732614
chr21	21543400	21544400	-2.5678177510241413
chr21	21543500	21544500	-2.8072331759127795
chr21	21543600	21544600	-2.5300560268582406
chr21	21543700	21544700	-1.7181079549166025
chr21	21543800	21544800	-1.9933202753586468
chr21	21543900	21544900	-1.50721505810716
chr21	21544000	21545000	-2.8730696022410616
chr21	21544100	21545100	-1.7552178459218464
chr21	21544200	21545200	-2.752488925671987
chr21	21544300	21545300	-2.6194077014453025
chr21	21544400	21545400	-3.047239664426064
chr21	21544500	21545500	-2.689488693121946
chr21	21544600	21545600	-2.997014356902102
chr21	21544700	21545700	-3.2480381002249263
chr21	21544800	21545800	-3.62665975751901
chr21	21544900	21545900	-3.6713506133382485
chr21	21545000	21546000	-3.2436306855918593
chr21	21545100	21546100	-3.2645192958338063
chr21	21545200	21546200	-2.8222130112157577
chr21	21545300	21546300	-2.7252295547540246
chr21	21545400	21546400	-2.46303825249268
chr21	21545500	21546500	-2.540135942078344
chr21	21545600	21546600	-2.672720877799656
chr21	21545700	21546700	-2.9396752359924765
chr21	21545800	21546800	-2.847345188912053
chr21	21545900	21546900	-2.3089426290190134
chr21	21546000	21547000	-1.643107251762163
chr21	21546100	21547100	-1.6882556259366444
chr21	21546200	21547200	-2.2802843294517974
chr21	21546300	21547300	-1.9000341002973409
chr21	21546400	21547400	-2.2326820162503926
chr21	21546500	21547500	-2.3405663944540764
chr21	21546600	21547600	-0.747650430915615
chr21	21546700	21547700	-0.7056310667663194
chr21	21546800	21547800	-0.7312193896645238
chr21	21546900	21547900	-1.2434433629205044
chr21	21547000	21548000	-1.3459855240251977
chr21	21547100	21548100	-1.30614447286016
chr21	21547200	21548200	-0.7303632439388034
chr21	21547300	21548300	-1.0822882562377023
chr21	21547400	21548400	-1.4857549117796922
chr21	21547500	21548500	-1.0677104695247843
chr21	21547600	21548600	-1.8902807447921344
chr21	21547700	21548700	-1.9638668765110747
chr21	21547800	21548800	-1.8849233136571104
chr21	21547900	21548900	-2.3957114734375957
chr21	21548000	21549000	-2.5356027260091483
chr21	21548100	21549100	-2.604266607311433
chr21	21548200	21549200	-2.9361039478802544
chr21	21548300	21549300	-2.4886183749564044
chr21	21548400	21549400	-1.6546557048020498
chr21	21548500	21549500	-2.2425182795807674
chr21	21548600	21549600	-1.973267023850629
chr21	21548700	21549700	-1.5822886906187552
chr21	21548800	21549800	-1.8062441424963729
chr21	21548900	21549900	-0.9236552420280492
chr21	21549000	21550000	-0.7538495925551422
chr21	21549100	21550100	-1.2656632843598434
chr21	21549200	21550200	-1.7611550847197388
chr21	21549300	21550300	-2.579598343667544
chr21	21549400	21550400	-2.323444651276125
chr21	21549500	21550500	-2.062824351184107
chr21	21549600	21550600	-2.587117899300315
chr21	21549700	21550700	-3.3947296527851174
chr21	21549800	21550800	-3.1225321032787026
chr21	21549900	21550900	-3.5712189519635467
chr21	21550000	21551000	-3.5208159329127118
chr21	21550100	21551100	-3.5322709131453207
chr21	21550200	21551200	-3.3011987299430325
chr21	21550300	21551300	-2.6067553059775697
chr21	21550400	21551400	-3.2888208931018936
chr21	21550500	21551500	-3.947539003952349
chr21	21550600	21551600	-3.5558899205618144
chr21	21550700	21551700	-2.092447616442425
chr21	21550800	21551800	-2.5461521489473684
chr21	21550900	21551900	-2.4504568779975915
chr21	21551000	21552000	-3.2656013505872816
chr21	21551100	21552100	-3.099686600574784
chr21	21551200	21552200	-3.1559510754197486
chr21	21551300	21552300	-3.3153345125358538
chr21	21551400	21552400	-2.8814969131239283
chr21	21551500	21552500	-2.6896047124330114
chr21	21551600	21552600	-3.1917268804917662
chr21	21551700	21552700	-4.125281853621719
chr21	21551800	21552800	-3.100457696658085
chr21	21551900	21552900	-2.944490508701285
chr21	21552000	21553000	-2.595420195266861
chr21	21552100	21553100	-2.7813054702795155
chr21	21552200	21553200	-1.5500599987296972
chr21	21552300	21553300	-1.5502281691457505
chr21	21552400	21553400	-1.8078017404792257
chr21	21552500	21553500	-1.5252098849348232
chr21	21552600	21553600	-1.2839580591673259
chr21	21552700	21553700	-1.3291924150497785
chr21	21552800	21553800	-1.7410040452289204
chr21	21552900	21553900	-1.789469233530491
chr21	21553000	21554000	-0.9514087588293016
chr21	21553100	21554100	-1.0083568212764134
chr21	21553200	21554200	-1.6443835142831098
chr21	21553300	21554300	-1.314734825639847
chr21	21553400	21554400	-1.3015636702953113
chr21	21553500	21554500	-1.0967176301400683
chr21	21553600	21554600	-0.9626810797199228
chr21	21553700	21554700	-1.2472154260356394
chr21	21553800	21554800	-2.3145193313897887
chr21	21553900	21554900	-2.003865712573172
chr21	21554000	21555000	-2.408968665566704
chr21	21554100	21555100	-1.7230619758968728
chr21	21554200	21555200	-1.6324371429559312
chr21	21554300	21555300	-1.6036125094340392
chr21	21554400	21555400	-1.7528096228521886
chr21	21554500	21555500	-1.59280468019029
chr21	21554600	21555600	-2.1050693021335354
chr21	21554700	21555700	-2.3759404133245448
chr21	21554800	21555800	-1.9123469544657496
chr21	21554900	21555900	-1.8597744756002328
chr21	21555000	21556000	-2.395523300719268
chr21	21555100	21556100	-2.4295583768518845
chr21	21555200	21556200	-2.7694016158075727
chr21	21555300	21556300	-3.279110091290736
chr21	21556400	21557400	-5.773860308595529
chr21	21556500	21557500	-4.964452361427363
chr21	21556600	21557600	-4.6059470709509265
chr21	21556700	21557700	-4.242774118195314
chr21	21556800	21557800	-3.5622287841635063
chr21	21556900	21557900	-3.746430652334195
chr21	21557000	21558000	-3.397488526523359
chr21	21557100	21558100	-3.2017405906648264
chr21	21557200	21558200	-2.745065098414325
chr21	21557300	21558300	-2.278083618180981
chr21	21557400	21558400	-2.8626676301342164
chr21	21557500	21558500	-3.4863695105433603
chr21	21557600	21558600	-3.720113949010892
chr21	21557700	21558700	-3.881270237414868
chr21	21557800	21558800	-3.664605695879074
chr21	21557900	21558900	-3.0036571172231628
chr21	21558000	21559000	-2.756708801338316
chr21	21558100	21559100	-2.956710952044623
chr21	21558200	21559200	-2.759707815950002
chr21	21558300	21559300	-2.9490257215024704
chr21	21558400	21559400	-2.384216341987001
chr21	21558500	21559500	-2.039423430785292
chr21	21558600	21559600	-1.1962289400870714
chr21	21558700	21559700	-1.0104993393570276
chr21	21558800	21559800	-1.4659805878770444
chr21	21558900	21559900	-1.5983738875987177
chr21	21559000	21560000	-1.2038695224878
chr21	21559100	21560100	-1.1911673590384728
chr21	21559200	21560200	-0.8232215237656696
chr21	21559300	21560300	-1.7110079820393194
chr21	21559400	21560400	-2.2276857150747524
chr21	21559500	21560500	-2.6465775240918283
chr21	21559600	21560600	-2.584956695052089
chr21	21559700	21560700	-3.1355819400282003
chr21	21559800	21560800	-3.3705599636309014
chr21	21559900	21560900	-4.462604728431696
chr21	21560000	21561000	-4.8513968107742675
chr21	21560100	21561100	-4.389652303270863
chr21	21560200	21561200	-5.242091912503491
chr21	21560300	21561300	-4.708256725440019
chr21	21560400	21561400	-3.790875315021952
chr21	21560500	21561500	-3.8021922776104935
chr21	21560600	21561600	-4.022491807094956
chr21	21560700	21561700	-4.4773407496069835
chr21	21560800	21561800	-3.9760634992913197
chr21	21560900	21561900	-3.5032970421667877
chr21	21561000	21562000	-3.416496074676383
chr21	21561100	21562100	-3.4252688421439643
chr21	21561200	21562200	-3.2491805266344063
chr21	21562200	21563200	-4.213487684140373
chr21	21562300	21563300	-4.868817493061144
chr21	21562400	21563400	-5.388139699686941
chr21	21562500	21563500	-5.904285756868672
chr21	21562600	21563600	-5.5637329831087445
chr21	21562700	21563700	-5.899344777636959
chr21	21562800	21563800	-4.823487252734148
chr21	21562900	21563900	-4.881932868843992
chr21	21563000	21564000	-4.463332928402302
chr21	21563100	21564100	-5.15209216255669
chr21	21563200	21564200	-6.017571731445832
chr21	21563300	21564300	-5.480610909855858
chr21	21563400	21564400	-4.634231302191809
chr21	21563500	21564500	-4.060863494432653
chr21	21563600	21564600	-3.797869841804732
chr21	21563700	21564700	-3.5250786800977623
chr21	21563800	21564800	-3.398657857244268
chr21	21563900	21564900	-2.457987899663656
chr21	21564000	21565000	-2.474582533416999
chr21	21564100	21565100	-1.9174720278746609
chr21	21564200	21565200	-1.4645741633413116
chr21	21564300	21565300	-1.5970386804260512
chr21	21564400	21565400	-2.831157658123072
chr21	21564500	21565500	-2.509264508959661
chr21	21564600	21565600	-3.1912714088679737
chr21	21564700	21565700	-2.9357424831171994
chr21	21564800	21565800	-3.2861773931011866
chr21	21564900	21565900	-4.170576473981813
chr21	21565000	21566000	-4.280054536592024
chr21	21565100	21566100	-4.470512058436231
chr21	21565200	21566200	-4.6908989027247285
chr21	21565300	21566300	-4.986596078824383
chr21	21565400	21566400	-4.350145652665076
chr21	21565500	21566500	-4.221307273515893
chr21	21565600	21566600	-4.260140495157123
chr21	21565700	21566700	-4.817924287028137
chr21	21565800	21566800	-4.623164338234061
chr21	21565900	21566900	-4.717776557183135
chr21	21566000	21567000	-4.222073188077391
chr21	21566100	21567100	-4.223580155264733
chr21	21566200	21567200	-4.7788408547526755
chr21	21566300	21567300	-4.655660129450472
chr21	21566400	21567400	-4.768160569543413
chr21	21566500	21567500	-4.915951556887476
chr21	21566600	21567600	-4.709440227857546
chr21	21566700	21567700	-3.9979791045694513
chr21	21566800	21567800	-4.2028483669245045
chr21	21566900	21567900	-5.273644970891222
chr21	21567000	21568000	-5.8657618780092
chr21	21567100	21568100	-5.5740692714978834
chr21	21567200	21568200	-4.721896270095035
chr21	21567300	21568300	-4.302909558679287
chr21	21567400	21568400	-3.9150218319140633
chr21	21567500	21568500	-3.790956441911657
chr21	21567600	21568600	-4.0216635287776255
chr21	21567700	21568700	-4.747901113437262
chr21	21567800	21568800	-5.1700087619210535
chr21	21567900	21568900	-4.005681380094146
chr21	21568000	21569000	-3.780070169234284
chr21	21568100	21569100	-3.2924223074150807
chr21	21568200	21569200	-3.463115949706992
chr21	21568300	21569300	-3.514648700370284
chr21	21568400	21569400	-3.4242535393700404
chr21	21569300	21570300	-0.9184361393218194
chr21	21569400	21570400	-1.1713207838940372
chr21	21569500	21570500	-1.378884569042926
chr21	21569600	21570600	-2.1693097655280043
chr21	21569700	21570700	-2.4525460017612573
chr21	21569800	21570800	-3.4758021076399537
chr21	21569900	21570900	-3.5785760101414668
chr21	21570000	21571000	-3.7929884956833977
chr21	21570100	21571100	-4.230034243799612
chr21	21570200	21571200	-5.014932540056224
chr21	21570300	21571300	-5.0841625453899715
chr21	21570400	21571400	-5.0329159047373695
chr21	21570500	21571500	-4.9173393270115
chr21	21570600	21571600	-4.271362565048709
chr21	21570700	21571700	-4.286397415177069
chr21	21570800	21571800	-3.4964481948313475
chr21	21570900	21571900	-4.126018212808734
chr21	21571000	21572000	-3.416517920621446
chr21	21571100	21572100	-2.76174244772448
chr21	21571200	21572200	-2.5360490361164034
chr21	21571300	21572300	-2.737045802458721
chr21	21571400	21572400	-2.2908443661452167
chr21	21571500	21572500	-2.5638667681888285
chr21	21571600	21572600	-2.3130093174606468
chr21	21571700	21572700	-3.1081116764920087
chr21	21571800	21572800	-4.087525802130052
chr21	21571900	21572900	-3.6214418375006767
chr21	21572000	21573000	-3.8155803633136376
chr21	21572100	21573100	-4.121880639045867
chr21	21572200	21573200	-3.558083840597189
chr21	21572300	21573300	-3.350908454190297
chr21	21572400	21573400	-3.8946546491489458
chr21	21572500	21573500	-3.4487470865957244
chr21	21572600	21573600	-4.581223007950432
chr21	21572700	21573700	-3.4337542589852585
chr21	21572800	21573800	-1.7394382708500684
chr21	21572900	21573900	-1.5619293087779431
chr21	21573000	21574000	-2.168460161138673
chr21	21573100	21574100	-1.9015474123393727
chr21	21573200	21574200	-1.9339581919448736
chr21	21573300	21574300	-2.074204686343549
chr21	21573400	21574400	-2.0152411143403004
chr21	21573500	21574500	-2.127826842475869
chr21	21573600	21574600	-1.9810715555387977
chr21	21573700	21574700	-2.413573522093852
chr21	21573800	21574800	-3.3912578086782235
chr21	21573900	21574900	-3.3548968381505566
chr21	21574000	21575000	-3.100605671402427
chr21	21574100	21575100	-3.527106922543037
chr21	21574200	21575200	-3.5331106672992814
chr21	21574300	21575300	-3.4367908461188583
chr21	21574400	21575400	-3.6248191679459136
chr21	21574500	21575500	-3.39776163007545
chr21	21574600	21575600	-3.74230308220904
chr21	21574700	21575700	-2.7436003290637374
chr21	21574800	21575800	-2.690805662502118
chr21	21574900	21575900	-3.1964040965491733
chr21	21575000	21576000	-3.2742669554275023
chr21	21575100	21576100	-2.8711556262263147
chr21	21575200	21576200	-3.2372523643374174
chr21	21575300	21576300	-3.278768666302371
chr21	21575400	21576400	-3.059124708289029
chr21	21575500	21576500	-3.1912887306735134
chr21	21575600	21576600	-2.9377226675716503
chr21	21575700	21576700	-2.6344514810724484
chr21	21576900	21577900	-3.8702809924168684
chr21	21577000	21578000	-3.993197424947779
chr21	21577100	21578100	-3.2768801364213465
chr21	21577200	21578200	-3.657407462586674
chr21	21577300	21578300	-3.376736599989845
chr21	21577400	21578400	-3.3084339769985487
chr21	21577500	21578500	-2.5282270298647904
chr21	21577600	21578600	-2.6322893496015287
chr21	21577700	21578700	-2.0852239148616136
chr21	21577800	21578800	-1.5997531197270023
chr21	21577900	21578900	-1.9286724327121827
chr21	21578000	21579000	-2.1131270361217203
chr21	21578100	21579100	-3.2096434362467017
chr21	21578200	21579200	-3.1840981160114623
chr21	21578300	21579300	-3.130630570212712
chr21	21578400	21579400	-4.044957506893796
chr21	21578500	21579500	-4.275557891532894
chr21	21578600	21579600	-3.662350844551003
chr21	21578700	21579700	-3.238436738438572
chr21	21578800	21579800	-3.4267971163479083
chr21	21578900	21579900	-3.3228891642743967
chr21	21579000	21580000	-3.2787521614744053
chr21	21579100	21580100	-2.7274313836331783
chr21	21579200	21580200	-2.3284265982434347
chr21	21579300	21580300	-3.0841991470712307
chr21	21579400	21580400	-2.5536666895059983
chr21	21579500	21580500	-1.5148748953108035
chr21	21579600	21580600	-1.412124130981511
chr21	21579700	21580700	-2.1081640523271274
chr21	21579800	21580800	-1.5225582954191426
chr21	21579900	21580900	-1.5151606817964438
chr21	21580000	21581000	-1.9026548677465271
chr21	21580100	21581100	-1.7897942004633305
chr21	21581200	21582200	-3.7039054262679296
chr21	21581300	21582300	-4.062995134672045
chr21	21581400	21582400	-4.248142204086946
chr21	21581500	21582500	-4.786721096465944
chr21	21581600	21582600	-4.245624349415716
chr21	21581700	21582700	-4.445343994065686
chr21	21581800	21582800	-4.416159530587981
chr21	21581900	21582900	-4.589678428454423
chr21	21582000	21583000	-4.372741681785596
chr21	21582100	21583100	-4.109894364600929
chr21	21582200	21583200	-4.720669978981254
chr21	21582300	21583300	-4.616730378919425
chr21	21582400	21583400	-4.514540531358007
chr21	21582500	21583500	-3.696109212109267
chr21	21582600	21583600	-4.051712637260147
chr21	21582700	21583700	-3.4983903756080217
chr21	21582800	21583800	-4.085960343536678
chr21	21582900	21583900	-3.561724333862458
chr21	21583000	21584000	-4.042362568624246
chr21	21583100	21584100	-3.741636611443908
chr21	21583200	21584200	-3.0810946410807127
chr21	21583300	21584300	-2.972567112507561
chr21	21583400	21584400	-3.227095538270916
chr21	21583500	21584500	-3.557702307252681
chr21	21583600	21584600	-3.6292744885850543
chr21	21583700	21584700	-4.544641007190268
chr21	21583800	21584800	-4.431442662173647
chr21	21583900	21584900	-5.454580195402273
chr21	21584000	21585000	-5.999435937015448
chr21	21584100	21585100	-7.165957480405117
chr21	21584200	21585200	-7.340487645368989
chr21	21584300	21585300	-7.597516850398812
chr21	21584400	21585400	-8.232546860955019
chr21	21584500	21585500	-8.827377058101813
chr21	21584600	21585600	-8.19630704196221
chr21	21584700	21585700	-7.20384869626688
chr21	21584800	21585800	-7.401025133857535
chr21	21584900	21585900	-7.456366069646221
chr21	21585000	21586000	-6.621871290708102
chr21	21585100	21586100	-5.259323628516436
chr21	21585200	21586200	-5.133135059165168
chr21	21585300	21586300	-5.249351113302588
chr21	21585400	21586400	-4.6866775921016295
chr21	21585500	21586500	-4.80003658122305
chr21	21585600	21586600	-4.748958612390173
chr21	21585700	21586700	-5.327037573273863
chr21	21585800	21586800	-4.795840408978016
chr21	21585900	21586900	-4.416007527164192
chr21	21586000	21587000	-4.3744916367222775
chr21	21586100	21587100	-4.767159618697571
chr21	21586200	21587200	-4.901734979228676
chr21	21586300	21587300	-5.192973298937532
chr21	21586400	21587400	-5.478160007816141
chr21	21586500	21587500	-4.61258407972623
chr21	21586600	21587600	-3.94901803567893
chr21	21586700	21587700	-3.924762262427755
chr21	21586800	21587800	-4.005499254234471
chr21	21586900	21587900	-3.980359388347072
chr21	21587000	21588000	-4.755335363488673
chr21	21587100	21588100	-4.322672330544855
chr21	21587200	21588200	-4.809979001742675
chr21	21587300	21588300	-4.09947399898837
chr21	21587400	21588400	-3.4569805782302963
chr21	21587500	21588500	-3.4459394906199083
chr21	21587600	21588600	-4.9367397820445005
chr21	21587700	21588700	-5.283140499849468
chr21	21587800	21588800	-5.61102709389755
chr21	21587900	21588900	-4.8719373575129294
chr21	21588000	21589000	-3.985872437902916
chr21	21588100	21589100	-4.347726393313069
chr21	21588200	21589200	-3.9978363140904
chr21	21588300	21589300	-3.9978540991108074
chr21	21588400	21589400	-4.664410502961089
chr21	21588500	21589500	-4.59138751836381
chr21	21588600	21589600	-4.10062977163738
chr21	21588700	21589700	-3.7137777058366335
chr21	21588800	21589800	-3.4715513404473373
chr21	21588900	21589900	-4.200849919446817
chr21	21589000	21590000	-4.401619595561539
chr21	21589100	21590100	-5.5212744137645435
chr21	21589200	21590200	-5.566223570049074
chr21	21589300	21590300	-5.347950915997035
chr21	21589400	21590400	-5.181121241361463
chr21	21589500	21590500	-5.318731899363175
chr21	21589600	21590600	-5.3517146195266285
chr21	21589700	21590700	-4.9566976242865435
chr21	21590700	21591700	-2.997949993719192
chr21	21590800	21591800	-3.024985812442672
chr21	21590900	21591900	-2.6355250958955816
chr21	21591000	21592000	-2.363501635855756
chr21	21591100	21592100	-2.65063961913036
chr21	21591200	21592200	-3.4731933437503604
chr21	21591300	21592300	-3.3880747710608987
chr21	21591400	21592400	-2.9416823298087422
chr21	21591500	21592500	-3.122094538226115
chr21	21591600	21592600	-3.0508279771743454
chr21	21591700	21592700	-3.0061938863138264
chr21	21591800	21592800	-3.018378789718504
chr21	21591900	21592900	-3.6444499767569285
chr21	21592000	21593000	-3.79454686221711
chr21	21592100	21593100	-2.8223568548712166
chr21	21592200	21593200	-2.116394459285416
chr21	21592300	21593300	-1.9571374768299359
chr21	21592400	21593400	-3.1696479523977863
chr21	21592500	21593500	-4.099188323572819
chr21	21592600	21593600	-4.318507364223842
chr21	21592700	21593700	-4.77423148577301
chr21	21592800	21593800	-5.039496580700544
chr21	21592900	21593900	-5.251924617388895
chr21	21593000	21594000	-5.460634098274266
chr21	21593100	21594100	-5.879234029913452
chr21	21593200	21594200	-6.5706603963543655
chr21	21593300	21594300	-7.031686588700517
chr21	21593400	21594400	-5.799828099544878
chr21	21593500	21594500	-5.3613273751744766
chr21	21593600	21594600	-5.4475234655366425
chr21	21593700	21594700	-5.234025569132935
chr21	21593800	21594800	-5.609408710378134
chr21	21593900	21594900	-4.572834795928753
chr21	21594000	21595000	-4.404796944862338
chr21	21594100	21595100	-4.040538742756228
chr21	21594200	21595200	-3.637790758509822
chr21	21594300	21595300	-3.5981484806907207
chr21	21594400	21595400	-4.483964778520552
chr21	21594500	21595500	-3.7492499808998567
chr21	21594600	21595600	-3.679405182653261
chr21	21594700	21595700	-3.630358427179425
chr21	21594800	21595800	-2.961653795996222
chr21	21594900	21595900	-3.4811541517593234
chr21	21595000	21596000	-3.965620001226351
chr21	21595100	21596100	-4.1895389864704695
chr21	21595200	21596200	-4.392538434725797
chr21	21595300	21596300	-4.6044428217187585
chr21	21595400	21596400	-4.597686219701896
chr21	21595500	21596500	-5.624648499641426
chr21	21595600	21596600	-5.864520468518436
chr21	21595700	21596700	-5.970625572559618
chr21	21595800	21596800	-5.821175928911611
chr21	21595900	21596900	-5.9305640359005904
chr21	21596000	21597000	-5.277459674705015
chr21	21596100	21597100	-5.192966920116094
chr21	21596200	21597200	-4.447527231976483
chr21	21596300	21597300	-3.7232451753512783
chr21	21596400	21597400	-3.591257819146554
chr21	21596500	21597500	-3.6169297131643376
chr21	21596600	21597600	-4.028647349175869
chr21	21596700	21597700	-3.4648000892177038
chr21	21596800	21597800	-4.491895658074803
chr21	21596900	21597900	-4.564240570856751
chr21	21597000	21598000	-4.537655124786746
chr21	21597100	21598100	-4.6712772976996115
chr21	21597200	21598200	-5.055453947177901
chr21	21597300	21598300	-4.918311352318637
chr21	21597400	21598400	-5.085424983885367
chr21	21597500	21598500	-4.499574385487027
chr21	21597600	21598600	-3.8011508013843964
chr21	21597700	21598700	-4.298463940210333
chr21	21597800	21598800	-4.028268643555348
chr21	21597900	21598900	-4.4833646881305045
chr21	21598000	21599000	-5.004586079893428
chr21	21598100	21599100	-5.1833426420754405
chr21	21598200	21599200	-4.81474219027346
chr21	21598300	21599300	-4.9723491955624315
chr21	21598400	21599400	-4.9499961093170235
chr21	21598500	21599500	-4.837332491081241
chr21	21598600	21599600	-5.064040182604535
chr21	21598700	21599700	-4.07558744633365
chr21	21598800	21599800	-3.4114269910211865
chr21	21598900	21599900	-2.7913593459669883
chr21	21599000	21600000	-2.1591515991370915
chr21	21599100	21600100	-1.6443184473705472
chr21	21599200	21600200	-2.2609021397873463
chr21	21599300	21600300	-3.124456787996018
chr21	21599400	21600400	-3.6825090250145407
chr21	21599500	21600500	-3.90749184267428
chr21	21599600	21600600	-3.067494321215779
chr21	21599700	21600700	-4.063463826093781
chr21	21599800	21600800	-4.282194505611772
chr21	21599900	21600900	-3.6687087070385536
chr21	21600000	21601000	-4.25147072172044
chr21	21600100	21601100	-4.105096846585112
chr21	21600200	21601200	-3.098646604764655
chr21	21600300	21601300	-2.540726456846815
chr21	21600400	21601400	-1.2638299856862114
chr21	21600500	21601500	-0.9503567588111884
chr21	21600600	21601600	-1.268196183013382
chr21	21600700	21601700	-0.7792135698648299
chr21	21600800	21601800	-0.6627463255909964
chr21	21600900	21601900	-1.5427000712956789
chr21	21601000	21602000	-0.34232308180204823
chr21	21601100	21602100	-1.0654818682080434
chr21	21601200	21602200	-1.8783173924364185
chr21	21601300	21602300	-1.816084468669936
chr21	21601400	21602400	-2.354255293341649
chr21	21601500	21602500	-3.0264070198770225
chr21	21601600	21602600	-2.906224306733272
chr21	21601700	21602700	-2.921961759839506
chr21	21601800	21602800	-3.1445794099736326
chr21	21601900	21602900	-3.0183422392967145
chr21	21602000	21603000	-3.2832686705837815
chr21	21602100	21603100	-2.556361599109784
chr21	21602200	21603200	-1.7160796934556128
chr21	21602300	21603300	-1.2890138678627248
chr21	21602400	21603400	-1.0049195362743946
chr21	21602500	21603500	-0.8358548606411739
chr21	21602600	21603600	-1.0436488573631622
chr21	21602700	21603700	-1.2613445337406337
chr21	21602800	21603800	-0.6975196161727528
chr21	21602900	21603900	-0.9376262671499128
chr21	21603100	21604100	-1.4532701554879088
chr21	21603200	21604200	-2.455486569741677
chr21	21603300	21604300	-3.523286877368572
chr21	21603400	21604400	-4.386641763917977
chr21	21603500	21604500	-4.211245090108773
chr21	21603600	21604600	-3.9269406787924392
chr21	21603700	21604700	-3.8996681848767993
chr21	21603800	21604800	-4.11432145753578
chr21	21603900	21604900	-3.7505667229100936
chr21	21604000	21605000	-3.603826251994525
chr21	21604100	21605100	-3.6489930163369717
chr21	21604200	21605200	-3.24801581364044
chr21	21604300	21605300	-2.0975834028140516
chr21	21604400	21605400	-1.147740251943273
chr21	21604800	21605800	-1.3702111750088632
chr21	21604900	21605900	-1.2336634117519722
chr21	21605000	21606000	-1.2164005257071322
chr21	21605100	21606100	-1.90469139850608
chr21	21605200	21606200	-2.1552438886164325
chr21	21605300	21606300	-1.9847874241037144
chr21	21605400	21606400	-2.4095050138735403
chr21	21605500	21606500	-2.07423825791856
chr21	21605600	21606600	-1.893779959725287
chr21	21605700	21606700	-2.4998118611244617
chr21	21605800	21606800	-1.965091994991104
chr21	21605900	21606900	-2.182710665014379
chr21	21606000	21607000	-1.9288340732045544
chr21	21606100	21607100	-1.1801934684900264
chr21	21606200	21607200	-0.6856146607105442
chr21	21606300	21607300	-0.4739612277720422
chr21	21606400	21607400	0.1351644770866509
chr21	21606500	21607500	-0.6248998551030592
chr21	21606600	21607600	-0.2987434486740394
chr21	21606700	21607700	0.14370248544126554
chr21	21606800	21607800	-0.1322019264510912
chr21	21606900	21607900	-0.00043506314459931903
chr21	21607000	21608000	-0.2274231684028521
chr21	21607100	21608100	-0.4101347695438077
chr21	21607200	21608200	-0.6370428163559205
chr21	21607300	21608300	-0.2077003253647154
chr21	21607400	21608400	-1.1105078392474284
chr21	21607500	21608500	-0.7188408178139979
chr21	21607600	21608600	-0.3789289981066491
chr21	21607700	21608700	-1.4037420552567434
chr21	21607800	21608800	-1.597447720116765
chr21	21607900	21608900	-1.977761622714052
chr21	21608000	21609000	-2.537035995934623
chr21	21608100	21609100	-2.7509891687211496
chr21	21608200	21609200	-2.93140700339518
chr21	21608300	21609300	-3.7081811876413857
chr21	21608400	21609400	-3.6267349370031807
chr21	21608500	21609500	-4.382919461429938
chr21	21608600	21609600	-4.488141970366442
chr21	21608700	21609700	-3.748427579236607
chr21	21608800	21609800	-4.138914033926041
chr21	21608900	21609900	-3.7991077759652168
chr21	21609000	21610000	-3.307735888667019
chr21	21609100	21610100	-3.5493545782423603
chr21	21609200	21610200	-4.179986680232086
chr21	21609300	21610300	-3.9259695504569128
chr21	21609400	21610400	-4.129319159951368
chr21	21609500	21610500	-3.364113040976961
chr21	21609600	21610600	-3.7357982489554735
chr21	21609700	21610700	-5.062905008790431
chr21	21609800	21610800	-4.863403008081376
chr21	21609900	21610900	-4.727838247480205
chr21	21610000	21611000	-5.069740753780281
chr21	21610100	21611100	-4.601693653479336
chr21	21610200	21611200	-4.101911838025763
chr21	21610300	21611300	-4.470585970719227
chr21	21610400	21611400	-4.570978408273776
chr21	21610500	21611500	-4.32927163196576
chr21	21610600	21611600	-4.551834303604895
chr21	21610700	21611700	-3.526547534752688
chr21	21610800	21611800	-3.3899248506706137
chr21	21610900	21611900	-4.02467585538585
chr21	21611000	21612000	-3.8773963699255476
chr21	21611100	21612100	-4.109014143463741
chr21	21611200	21612200	-3.901408932377448
chr21	21611300	21612300	-4.4067383898638335
chr21	21611400	21612400	-4.366466837885814
chr21	21611500	21612500	-4.952756379589237
chr21	21611600	21612600	-4.361484158672488
chr21	21611700	21612700	-5.033408241542488
chr21	21611800	21612800	-4.995165059072613
chr21	21611900	21612900	-4.392243651721315
chr21	21612000	21613000	-4.281179936391613
chr21	21612100	21613100	-4.5263396774378775
chr21	21612200	21613200	-4.4443538356182986
chr21	21612300	21613300	-3.716668472377353
chr21	21612400	21613400	-3.1777739238225995
chr21	21612500	21613500	-2.870614787455521
chr21	21612600	21613600	-3.0160540895138457
chr21	21612700	21613700	-1.670921447468826
chr21	21615100	21616100	-2.6163617414757403
chr21	21615200	21616200	-3.4423720834884333
chr21	21615300	21616300	-3.9647333719973408
chr21	21615400	21616400	-3.454128029508848
chr21	21615500	21616500	-3.6327740820767263
chr21	21615600	21616600	-3.893529469335553
chr21	21615700	21616700	-4.432365287810427
chr21	21615800	21616800	-4.396319257412775
chr21	21615900	21616900	-4.63135395102462
chr21	21616000	21617000	-4.2298488729827515
chr21	21616100	21617100	-3.907234729172215
chr21	21616200	21617200	-3.6991134771473138
chr21	21616300	21617300	-3.567993502208017
chr21	21616400	21617400	-4.444227919968785
chr21	21616500	21617500	-4.8957980014161295
chr21	21616600	21617600	-4.465150712016424
chr21	21616700	21617700	-3.9048519321571815
chr21	21616800	21617800	-3.775829922240712
chr21	21616900	21617900	-3.734124456942279
chr21	21617000	21618000	-3.8583549675555773
chr21	21617100	21618100	-3.7997391761647656
chr21	21617200	21618200	-3.3900078311117565
chr21	21617300	21618300	-3.115345037358653
chr21	21617400	21618400	-2.882410145602786
chr21	21617500	21618500	-2.402116479777321
chr21	21617600	21618600	-2.451137978332655
chr21	21617700	21618700	-2.9200367418818067
chr21	21617800	21618800	-3.6920030412678537
chr21	21617900	21618900	-4.063748305575687
chr21	21618000	21619000	-4.1905460402931896
chr21	21618100	21619100	-4.267834527866837
chr21	21618200	21619200	-4.30935730972391
chr21	21618300	21619300	-5.283589319842811
chr21	21618400	21619400	-5.153818137605102
chr21	21618500	21619500	-5.368237613315954
chr21	21618600	21619600	-5.793570898127504
chr21	21618700	21619700	-6.236433695110103
chr21	21618800	21619800	-6.03419545254084
chr21	21618900	21619900	-5.708249187775923
chr21	21619000	21620000	-5.0186351042429544
chr21	21619100	21620100	-4.849632304709678
chr21	21619200	21620200	-5.4969812167976215
chr21	21619300	21620300	-4.630781661809834
chr21	21619400	21620400	-4.477904815765744
chr21	21619500	21620500	-5.496241596338633
chr21	21619600	21620600	-5.217242525368508
chr21	21619700	21620700	-3.7250328000289783
chr21	21619800	21620800	-3.4230868890959445
chr21	21619900	21620900	-3.484050645941448
chr21	21620000	21621000	-3.7010542389194887
chr21	21620100	21621100	-3.421762391087955
chr21	21620200	21621200	-2.6951556586553322
chr21	21620300	21621300	-2.795334855494984
chr21	21620400	21621400	-3.0254376820218165
chr21	21620500	21621500	-1.6695526742240308
chr21	21620600	21621600	-2.246714818576746
chr21	21620700	21621700	-2.685517834765292
chr21	21620800	21621800	-2.4083766777151108
chr21	21620900	21621900	-2.065108758369997
chr21	21621000	21622000	-2.1929096890090496
chr21	21621100	21622100	-2.0864674893996638
chr21	21621200	21622200	-2.0380411288189597
chr21	21621300	21622300	-1.7045611735713422
chr21	21621400	21622400	-1.5155769701503723
chr21	21621500	21622500	-0.8134232250630896
chr21	21621800	21622800	-0.7315655410864556
chr21	21621900	21622900	-1.0885086190347566
chr21	21622000	21623000	-0.9298611389024818
chr21	21622100	21623100	-1.3074524265534009
chr21	21622200	21623200	-2.1627618599030147
chr21	21622300	21623300	-2.002944722615473
chr21	21622400	21623400	-2.17493664784224
chr21	21622500	21623500	-2.4051998736123803
chr21	21622600	21623600	-2.5912988647235653
chr21	21622700	21623700	-2.9262536788102804
chr21	21622800	21623800	-2.508563657680281
chr21	21622900	21623900	-2.805375084717435
chr21	21623000	21624000	-3.4766905535422734
chr21	21623100	21624100	-3.512288666231422
chr21	21623200	21624200	-2.6659510305500755
chr21	21623300	21624300	-2.9652729381746927
chr21	21623400	21624400	-1.9891619567977747
chr21	21623500	21624500	-2.312780601785136
chr21	21623600	21624600	-2.591054142978876
chr21	21623700	21624700	-2.5692814709168
chr21	21623800	21624800	-2.8551456795510046
chr21	21623900	21624900	-2.3680105257404933
chr21	21624000	21625000	-2.190229618457059
chr21	21624100	21625100	-1.5405796477715603
chr21	21624200	21625200	-1.4598611127870849
chr21	21624300	21625300	-1.0194967959788437
chr21	21624400	21625400	-1.5572510357100888
chr21	21624500	21625500	-1.9084649251344588
chr21	21624600	21625600	-1.7313970643379943
chr21	21624700	21625700	-1.3350369763337049
chr21	21624800	21625800	-1.4029551434462022
chr21	21624900	21625900	-1.9388652875814816
chr21	21625000	21626000	-1.054576510578329
chr21	21625100	21626100	-1.8002212173209309
chr21	21625200	21626200	-1.9593616110784848
chr21	21625300	21626300	-2.7593184941470104
chr21	21625400	21626400	-3.5416747897645484
chr21	21625500	21626500	-3.043421132512567
chr21	21625600	21626600	-2.9124532941302164
chr21	21625700	21626700	-3.0576733873180846
chr21	21625800	21626800	-3.1113240113121448
chr21	21625900	21626900	-2.7369686974243086
chr21	21626000	21627000	-3.1236550066039417
chr21	21626100	21627100	-2.6415378271866463
chr21	21626200	21627200	-2.371075513073668
chr21	21626300	21627300	-1.6925707364294944
chr21	21626400	21627400	-0.7929358463398012
chr21	21626500	21627500	-0.4799676379816184
chr21	21626600	21627600	-0.5754712229568559
chr21	21626700	21627700	-0.3114236155872106
chr21	21626800	21627800	-0.15825756300857666
chr21	21626900	21627900	0.4358725741870852
chr21	21627000	21628000	0.2985441824839058
chr21	21627100	21628100	-0.006223378337696584
chr21	21627200	21628200	-0.3524556879133485
chr21	21627300	21628300	-0.5093527173804158
chr21	21627400	21628400	-1.4749749382406574
chr21	21627500	21628500	-1.529792166833351
chr21	21627600	21628600	-1.5127118042484218
chr21	21627700	21628700	-1.8725397666241927
chr21	21627800	21628800	-2.689075066700815
chr21	21627900	21628900	-3.4078358819332926
chr21	21628000	21629000	-3.3125387430508084
chr21	21628100	21629100	-3.49938938074741
chr21	21628200	21629200	-3.798282573299701
chr21	21628300	21629300	-3.3483717781657214
chr21	21628400	21629400	-3.099851171693433
chr21	21628500	21629500	-3.6237197593721016
chr21	21628600	21629600	-4.081263653872217
chr21	21628700	21629700	-3.874789284217189
chr21	21628800	21629800	-3.21290095889666
chr21	21628900	21629900	-3.0860702867126077
chr21	21629000	21630000	-2.889624460502583
chr21	21629100	21630100	-2.6492811855561818
chr21	21629200	21630200	-2.336409175572817
chr21	21629300	21630300	-3.0347470824015383
chr21	21629400	21630400	-2.826279019247957
chr21	21629500	21630500	-2.7250594996455626
chr21	21629600	21630600	-2.111584798881116
chr21	21629700	21630700	-2.709948171138502
chr21	21629800	21630800	-2.6535233562589577
chr21	21629900	21630900	-2.8972342730508007
chr21	21630000	21631000	-3.501289437691166
chr21	21630100	21631100	-3.5191027726467263
chr21	21630200	21631200	-3.6738467816159486
chr21	21630300	21631300	-3.738185545563522
chr21	21630400	21631400	-3.6159196115907206
chr21	21630500	21631500	-3.785933990978597
chr21	21630600	21631600	-4.0625859002133495
chr21	21630700	21631700	-3.5609942185390286
chr21	21630800	21631800	-3.8052717662589832
chr21	21630900	21631900	-3.4422088139164697
chr21	21631000	21632000	-3.0915239609757657
chr21	21631100	21632100	-2.321239495606924
chr21	21631200	21632200	-2.321343810340251
chr21	21631300	21632300	-1.6506945257225043
chr21	21631400	21632400	-1.7306564330917176
chr21	21631500	21632500	-1.1643177929677162
chr21	21631600	21632600	-0.9621403126301452
chr21	21631700	21632700	-0.6220153138914475
chr21	21631800	21632800	-0.5528361498615826
chr21	21631900	21632900	-0.6369023344761422
chr21	21632000	21633000	-0.20586702384321778
chr21	21632100	21633100	-1.129258745991906
chr21	21632200	21633200	-1.089248554066236
chr21	21632300	21633300	-1.6461129372062724
chr21	21632400	21633400	-1.8214287423086308
chr21	21632500	21633500	-1.7932047624368634
chr21	21632600	21633600	-1.7219504424360166
chr21	21632700	21633700	-1.9768834372949045
chr21	21632800	21633800	-1.705538738987738
chr21	21632900	21633900	-1.5483638155204162
chr21	21633000	21634000	-1.9564903876871718
chr21	21633100	21634100	-1.3427275559270162
chr21	21635000	21636000	-2.6329845048064984
chr21	21635100	21636100	-3.1968921470199603
chr21	21635200	21636200	-3.326604323664952
chr21	21635300	21636300	-3.4527836677537267
chr21	21635400	21636400	-3.6196393676573977
chr21	21635500	21636500	-3.8141930867750933
chr21	21635600	21636600	-3.685645161702996
chr21	21635700	21636700	-3.2190820320244726
chr21	21635800	21636800	-3.127816091785877
chr21	21635900	21636900	-2.879550997814805
chr21	21636000	21637000	-3.087710898115679
chr21	21636100	21637100	-3.8413588458752996
chr21	21636200	21637200	-3.5131129803963197
chr21	21636300	21637300	-3.5518937943041813
chr21	21636400	21637400	-3.350668173210404
chr21	21636500	21637500	-3.2281882011654357
chr21	21636600	21637600	-4.148307386610313
chr21	21636700	21637700	-4.468975394655733
chr21	21636800	21637800	-4.751253945029129
chr21	21636900	21637900	-5.569361222771616
chr21	21637000	21638000	-5.386326409297582
chr21	21637100	21638100	-4.7776454525373016
chr21	21637200	21638200	-5.2339514340172775
chr21	21637300	21638300	-5.764639335509808
chr21	21637400	21638400	-5.767951034060812
chr21	21637500	21638500	-5.538247524532192
chr21	21637600	21638600	-5.045581727700584
chr21	21637700	21638700	-4.913507554768367
chr21	21637800	21638800	-4.617480759175308
chr21	21637900	21638900	-4.6267397601207785
chr21	21638000	21639000	-4.923580500023411
chr21	21638100	21639100	-4.993880956788704
chr21	21638200	21639200	-4.69078473550494
chr21	21638300	21639300	-3.937863909054801
chr21	21638400	21639400	-4.305745877709766
chr21	21638500	21639500	-3.8609826443496575
chr21	21638600	21639600	-3.4158382427466645
chr21	21638700	21639700	-3.773532756928305
chr21	21638800	21639800	-3.688900223276213
chr21	21638900	21639900	-3.1592629792170084
chr21	21639000	21640000	-2.7701449966894236
chr21	21639100	21640100	-2.192998276374156
chr21	21639200	21640200	-2.1752118526923474
chr21	21639300	21640300	-2.5849698776007806
chr21	21639400	21640400	-2.3610219143382416
chr21	21639500	21640500	-2.4199851577036355
chr21	21639600	21640600	-2.8181466750395106
chr21	21639700	21640700	-2.8730773905402787
chr21	21639800	21640800	-3.4469978138307367
chr21	21639900	21640900	-3.5426002364268183
chr21	21640000	21641000	-4.070641753137397
chr21	21640100	21641100	-5.340608983002503
chr21	21640200	21641200	-5.4377372856145465
chr21	21640300	21641300	-5.223047824191793
chr21	21640400	21641400	-5.4880734092000045
chr21	21640500	21641500	-6.417068006826957
chr21	21640600	21641600	-6.237962095855969
chr21	21640700	21641700	-5.607114126992185
chr21	21640800	21641800	-5.352435858683314
chr21	21640900	21641900	-5.1648168024566
chr21	21641000	21642000	-4.638565120876281
chr21	21643100	21644100	-1.9142482678953887
chr21	21643200	21644200	-2.7002855478105148
chr21	21643300	21644300	-3.5618080932909013
chr21	21643400	21644400	-3.86478150229416
chr21	21643500	21644500	-4.1431241953517945
chr21	21643600	21644600	-4.155082810674665
chr21	21643700	21644700	-4.110002285048998
chr21	21643800	21644800	-3.95954341291793
chr21	21643900	21644900	-4.7105130088593015
chr21	21644000	21645000	-4.691676778589615
chr21	21644100	21645100	-5.303433000011104
chr21	21644200	21645200	-4.396503554050865
chr21	21644300	21645300	-4.567120183953501
chr21	21644400	21645400	-4.108043920846825
chr21	21644500	21645500	-4.610067095151075
chr21	21644600	21645600	-4.429658131519265
chr21	21644700	21645700	-4.4669708610993535
chr21	21644800	21645800	-5.074920617838751
chr21	21644900	21645900	-4.889634655106144
chr21	21645000	21646000	-4.943194948710487
chr21	21645100	21646100	-4.946119574682987
chr21	21645200	21646200	-5.894016093263978
chr21	21645300	21646300	-5.188049323022208
chr21	21645400	21646400	-5.596893695804536
chr21	21645500	21646500	-4.946947241017617
chr21	21645600	21646600	-5.082929642204942
chr21	21645700	21646700	-4.8248239612972785
chr21	21645800	21646800	-3.811493150014488
chr21	21645900	21646900	-3.107021619128947
chr21	21646000	21647000	-2.8343348687631034
chr21	21646100	21647100	-3.0578710430823097
chr21	21646200	21647200	-3.068615154501944
chr21	21646300	21647300	-3.2029925210759065
chr21	21646400	21647400	-3.3017078330850125
chr21	21646500	21647500	-3.4515587377736163
chr21	21646600	21647600	-3.4669685566240496
chr21	21646700	21647700	-4.079357026560453
chr21	21646800	21647800	-4.042220029282462
chr21	21646900	21647900	-4.499535719237692
chr21	21647000	21648000	-5.488201674895502
chr21	21647100	21648100	-4.8787373577746775
chr21	21647200	21648200	-4.425643674858379
chr21	21647300	21648300	-4.556506607873759
chr21	21647400	21648400	-3.8413973724401216
chr21	21647500	21648500	-3.4504371453329346
chr21	21647600	21648600	-3.144121035088669
chr21	21647700	21648700	-3.3837476005419944
chr21	21647800	21648800	-4.094596044274509
chr21	21647900	21648900	-4.850152343480273
chr21	21648000	21649000	-4.669926791064706
chr21	21648100	21649100	-4.761751828066647
chr21	21648200	21649200	-3.850062889889993
chr21	21648300	21649300	-3.2865234819508697
chr21	21648400	21649400	-3.869708071030272
chr21	21648500	21649500	-4.223845639090833
chr21	21648600	21649600	-4.3682465546267135
chr21	21648700	21649700	-3.875772593832077
chr21	21648800	21649800	-3.273213510943532
chr21	21648900	21649900	-2.1846742371156482
chr21	21649000	21650000	-1.5649369826184374
chr21	21649100	21650100	-1.5730402934652248
chr21	21649200	21650200	-2.9081555469107347
chr21	21649300	21650300	-3.4988732995817786
chr21	21649400	21650400	-2.38619282303714
chr21	21649500	21650500	-2.4870690658130123
chr21	21649600	21650600	-2.8940472221908737
chr21	21649700	21650700	-2.522066633471736
chr21	21649800	21650800	-2.64526361719138
chr21	21649900	21650900	-2.6650862762051184
chr21	21650000	21651000	-3.2658500636462904
chr21	21650100	21651100	-3.107538173116846
chr21	21650200	21651200	-2.7669794962377967
chr21	21650300	21651300	-2.62120138154788
chr21	21650400	21651400	-3.114960173322487
chr21	21650500	21651500	-3.0674665735466005
chr21	21650600	21651600	-3.0830270359075618
chr21	21650700	21651700	-3.922133536232379
chr21	21650800	21651800	-3.7170569317784334
chr21	21650900	21651900	-3.8936052529167298
chr21	21651000	21652000	-4.255653863324547
chr21	21651100	21652100	-4.909523305278093
chr21	21651200	21652200	-5.118263267120172
chr21	21651300	21652300	-5.430322616597767
chr21	21651400	21652400	-5.313568232579837
chr21	21651500	21652500	-5.3059314831633015
chr21	21651600	21652600	-5.936726728320675
chr21	21651700	21652700	-5.5777311668927085
chr21	21651800	21652800	-5.514698067176932
chr21	21651900	21652900	-5.426049613085049
chr21	21652000	21653000	-4.37665255020147
chr21	21652100	21653100	-3.5203779327089912
chr21	21652200	21653200	-3.307859555211752
chr21	21652300	21653300	-2.956291332354294
chr21	21652400	21653400	-2.840950560828265
chr21	21652500	21653500	-2.837225840472664
chr21	21652600	21653600	-2.242534998666747
chr21	21652700	21653700	-2.3232407646958464
chr21	21652800	21653800	-2.602360647827095
chr21	21652900	21653900	-2.4131238306097367
chr21	21653000	21654000	-2.2998593174132425
chr21	21653100	21654100	-2.9217228221651506
chr21	21653200	21654200	-2.243818804672457
chr21	21653300	21654300	-2.6665968714008983
chr21	21653400	21654400	-2.8757776803245267
chr21	21653500	21654500	-2.1921633742817384
chr21	21653600	21654600	-1.8074208318265383
chr21	21653700	21654700	-1.737778790666959
chr21	21653800	21654800	-1.7332333250106935
chr21	21653900	21654900	-2.0310907233596924
chr21	21654000	21655000	-2.9069118823475812
chr21	21654100	21655100	-2.6368872162457406
chr21	21654200	21655200	-3.283063733274292
chr21	21654300	21655300	-2.9932029662801347
chr21	21654400	21655400	-3.4858645052050763
chr21	21654500	21655500	-3.560768133490018
chr21	21654600	21655600	-4.131144345394991
chr21	21654700	21655700	-4.045567590707963
chr21	21654800	21655800	-3.877262392406422
chr21	21654900	21655900	-3.6107061516730368
chr21	21655000	21656000	-2.9809912362497606
chr21	21655100	21656100	-2.6041517205253912
chr21	21655200	21656200	-2.8555543642524244
chr21	21655300	21656300	-3.2827336890217027
chr21	21655400	21656400	-3.2836653469571067
chr21	21655500	21656500	-4.302581912441603
chr21	21655600	21656600	-3.977609236160849
chr21	21655700	21656700	-4.11027647514204
chr21	21655800	21656800	-4.548325551206383
chr21	21655900	21656900	-4.606568968164815
chr21	21656000	21657000	-4.029325929132264
chr21	21656100	21657100	-4.066433635546454
chr21	21656200	21657200	-4.187460396515649
chr21	21656300	21657300	-3.107385043651972
chr21	21656400	21657400	-2.9061799942673257
chr21	21656500	21657500	-2.663311700484853
chr21	21656600	21657600	-2.2260298760720283
chr21	21656700	21657700	-1.865306234635071
chr21	21656800	21657800	-1.2399806287001074
chr21	21656900	21657900	-1.0516967407913749
chr21	21657000	21658000	-1.9885781837170062
chr21	21657100	21658100	-2.1203821504580347
chr21	21657200	21658200	-1.11946702622557
chr21	21657300	21658300	-2.3807836953011394
chr21	21657400	21658400	-1.7568943152526526
chr21	21657500	21658500	-1.3658320485915103
chr21	21657600	21658600	-1.9912544455383256
chr21	21658700	21659700	-1.1319889357308501
chr21	21658800	21659800	-1.546094714455999
chr21	21658900	21659900	-1.2203078161929537
chr21	21659000	21660000	-1.6616026379625404
chr21	21659100	21660100	-2.1107147549385403
chr21	21659200	21660200	-2.1768430398646497
chr21	21659300	21660300	-2.07671970977456
chr21	21659400	21660400	-2.0331509028532557
chr21	21659500	21660500	-2.2335380950021735
chr21	21659600	21660600	-2.6222534512612365
chr21	21661200	21662200	-3.4256721621349846
chr21	21661300	21662300	-3.8770532741859713
chr21	21661400	21662400	-4.494048342730725
chr21	21661500	21662500	-4.929113719797051
chr21	21661600	21662600	-5.445439708575759
chr21	21661700	21662700	-5.006337266345584
chr21	21661800	21662800	-5.031306558555304
chr21	21661900	21662900	-5.407238099182703
chr21	21662000	21663000	-5.516218735245858
chr21	21662100	21663100	-4.558382384955984
chr21	21662200	21663200	-4.836172507067022
chr21	21662300	21663300	-4.889051556286045
chr21	21662400	21663400	-4.588349026544088
chr21	21662500	21663500	-4.657899545602053
chr21	21662600	21663600	-4.236791059324192
chr21	21662700	21663700	-4.973759992135529
chr21	21662800	21663800	-5.5104793135024535
chr21	21662900	21663900	-5.0769173284363225
chr21	21663000	21664000	-4.467925966187612
chr21	21663100	21664100	-4.933644449127031
chr21	21663200	21664200	-4.7623823869554895
chr21	21663300	21664300	-4.442960730331394
chr21	21663400	21664400	-4.626770561325708
chr21	21663500	21664500	-3.708452222624577
chr21	21663600	21664600	-3.5536890614841767
chr21	21663700	21664700	-4.590449698336126
chr21	21663800	21664800	-4.6620644662340265
chr21	21663900	21664900	-4.851714200264572
chr21	21664000	21665000	-3.94113289081021
chr21	21664100	21665100	-3.924314804079757
chr21	21664200	21665200	-3.403462679705493
chr21	21664300	21665300	-3.557480002838463
chr21	21664400	21665400	-3.361491697658721
chr21	21664500	21665500	-4.3195139743894915
chr21	21664600	21665600	-3.7976462330802727
chr21	21664700	21665700	-2.554289549397544
chr21	21664800	21665800	-2.525196201726585
chr21	21664900	21665900	-2.4016806615654303
chr21	21665000	21666000	-3.1819254682394935
chr21	21665100	21666100	-3.492468098095596
chr21	21665200	21666200	-3.8413186713328527
chr21	21665300	21666300	-4.1893129976608
chr21	21665400	21666400	-4.333208144454942
chr21	21665500	21666500	-4.585899587199685
chr21	21665600	21666600	-4.995794252983597
chr21	21665700	21666700	-4.748413326830835
chr21	21665800	21666800	-4.212634902103916
chr21	21665900	21666900	-4.475511705221435
chr21	21666000	21667000	-4.24489288566711
chr21	21666100	21667100	-4.141076777989294
chr21	21666200	21667200	-4.1917503041601165
chr21	21666300	21667300	-3.471199259684562
chr21	21666400	21667400	-2.9961622780438084
chr21	21666500	21667500	-2.2585837676203564
chr21	21666600	21667600	-1.6393723023213829
chr21	21666700	21667700	-2.486898498987357
chr21	21666800	21667800	-2.1018143415610617
chr21	21666900	21667900	-1.5331707755071935
chr21	21667000	21668000	-1.9288829043129379
chr21	21667100	21668100	-1.7861444983948511
chr21	21667200	21668200	-2.2759336775426404
chr21	21667300	21668300	-3.0118602909524426
chr21	21667400	21668400	-2.8736430373915614
chr21	21667500	21668500	-2.3658066160862856
chr21	21667600	21668600	-3.1988881442506134
chr21	21667700	21668700	-2.713624150836918
chr21	21667800	21668800	-2.944378026175736
chr21	21667900	21668900	-3.034170820289166
chr21	21668000	21669000	-2.7223658039995886
chr21	21668100	21669100	-2.7628888372042586
chr21	21668200	21669200	-2.81142934859972
chr21	21668300	21669300	-2.4512976316783788
chr21	21668400	21669400	-2.7769673805900674
chr21	21668500	21669500	-3.140884722810381
chr21	21668600	21669600	-2.7332798457937932
chr21	21668700	21669700	-2.6554433981428787
chr21	21668800	21669800	-2.4447037877385185
chr21	21668900	21669900	-2.500399453673871
chr21	21669000	21670000	-3.3313847278813187
chr21	21669100	21670100	-3.4094195111006687
chr21	21669200	21670200	-3.4490351735422142
chr21	21669300	21670300	-3.6290682193454735
chr21	21669400	21670400	-4.031259241412012
chr21	21669500	21670500	-4.33775282217741
chr21	21669600	21670600	-4.18511485335176
chr21	21669700	21670700	-4.453244439651699
chr21	21669800	21670800	-4.466538125581907
chr21	21669900	21670900	-4.602933598235809
chr21	21670000	21671000	-4.1865751912547715
chr21	21670100	21671100	-3.9340879630564793
chr21	21670200	21671200	-4.4085576458680285
chr21	21670300	21671300	-3.856057101379688
chr21	21670400	21671400	-3.4521648545930206
chr21	21670500	21671500	-3.064963201476936
chr21	21670600	21671600	-3.9219205130835033
chr21	21670700	21671700	-3.824501115174344
chr21	21670800	21671800	-3.5600268941104103
chr21	21670900	21671900	-3.907889690604708
chr21	21671000	21672000	-4.087688978994904
chr21	21671100	21672100	-4.5182619903161285
chr21	21671200	21672200	-3.378394703449179
chr21	21671300	21672300	-3.7023527647139733
chr21	21671400	21672400	-3.470320758895048
chr21	21671500	21672500	-3.2787102992374755
chr21	21671600	21672600	-2.4359040238895253
chr21	21671700	21672700	-2.1774151599160523
chr21	21671800	21672800	-2.6772892726055866
chr21	21672500	21673500	-1.5462427333311055
chr21	21672600	21673600	-1.4666043689319583
chr21	21672700	21673700	-1.7685066010051609
chr21	21672800	21673800	-2.06286274616185
chr21	21672900	21673900	-1.9595462841623401
chr21	21673000	21674000	-1.7748867171684044
chr21	21673100	21674100	-1.8576802749586256
chr21	21673200	21674200	-1.513630255656239
chr21	21673300	21674300	-2.161304455107821
chr21	21673400	21674400	-2.245084511277859
chr21	21673500	21674500	-2.3842352910235305
chr21	21673600	21674600	-2.39374376170935
chr21	21673700	21674700	-2.147638401719336
chr21	21673800	21674800	-1.8162630701801687
chr21	21673900	21674900	-2.1678336731724683
chr21	21674000	21675000	-2.0311535684601716
chr21	21674100	21675100	-2.1026466759952807
chr21	21674200	21675200	-3.2483001585208613
chr21	21674300	21675300	-3.2009641158647293
chr21	21674400	21675400	-2.6980080826008384
chr21	21674500	21675500	-2.9669333607729005
chr21	21674600	21675600	-3.4015209561175825
chr21	21674700	21675700	-3.072874377252456
chr21	21674800	21675800	-3.5782694732915643
chr21	21674900	21675900	-3.334866127040974
chr21	21675000	21676000	-4.130322466920084
chr21	21675100	21676100	-3.8554763887169914
chr21	21675200	21676200	-3.4152067352028155
chr21	21675300	21676300	-2.7252037413263817
chr21	21675400	21676400	-2.7624921087239867
chr21	21675500	21676500	-2.813979784009875
chr21	21675600	21676600	-2.1623186772973755
chr21	21675700	21676700	-2.4787928091170066
chr21	21675800	21676800	-2.2921683180153813
chr21	21675900	21676900	-2.2189932271114032
chr21	21676000	21677000	-2.168520179756292
chr21	21676100	21677100	-2.5921557477402946
chr21	21676200	21677200	-2.981654453398652
chr21	21676300	21677300	-4.004289256670647
chr21	21676400	21677400	-4.418361112077222
chr21	21676500	21677500	-4.031559721372314
chr21	21676600	21677600	-4.452377849962539
chr21	21676700	21677700	-4.847597213819926
chr21	21676800	21677800	-5.1503636056930215
chr21	21676900	21677900	-5.8005393819484485
chr21	21677000	21678000	-5.206298540272113
chr21	21678800	21679800	-1.3313622665060514
chr21	21680700	21681700	-3.995578781021497
chr21	21680800	21681800	-3.549425625137852
chr21	21680900	21681900	-3.6447566759067573
chr21	21681000	21682000	-4.228329592751474
chr21	21681100	21682100	-4.015164266935156
chr21	21681200	21682200	-4.038028556593534
chr21	21681300	21682300	-3.721529750371595
chr21	21681400	21682400	-3.3365182207035136
chr21	21681500	21682500	-3.537402978119589
chr21	21681600	21682600	-3.3775029889457766
chr21	21681700	21682700	-2.841575429832881
chr21	21681800	21682800	-3.354200498236416
chr21	21681900	21682900	-3.4447149974413436
chr21	21682000	21683000	-3.020615998708545
chr21	21682100	21683100	-3.1946880441561234
chr21	21682200	21683200	-2.8869396878604183
chr21	21682300	21683300	-3.3130112028618792
chr21	21682400	21683400	-3.4269265916253198
chr21	21682500	21683500	-2.940204400307594
chr21	21682600	21683600	-2.542074229184799
chr21	21682700	21683700	-2.71507128342856
chr21	21682800	21683800	-2.570159698475004
chr21	21682900	21683900	-2.1603740302003835
chr21	21683000	21684000	-2.109225936636115
chr21	21683100	21684100	-2.3298814246133706
chr21	21683200	21684200	-2.038566441225159
chr21	21683300	21684300	-2.879307406099671
chr21	21683400	21684400	-3.4839640748929632
chr21	21683500	21684500	-4.261842345800527
chr21	21683600	21684600	-4.509227536464218
chr21	21683700	21684700	-4.548592352138784
chr21	21683800	21684800	-4.446386619174592
chr21	21683900	21684900	-4.641002669385367
chr21	21684000	21685000	-4.327283580817115
chr21	21684100	21685100	-4.220843207599573
chr21	21684200	21685200	-3.9989748087366768
chr21	21684300	21685300	-2.8398474575863824
chr21	21684400	21685400	-2.4408885588227482
chr21	21684500	21685500	-1.8234391128296668
chr21	21684600	21685600	-1.3306703131965325
chr21	21685200	21686200	-1.1124063959207051
chr21	21685300	21686300	-2.4537872334977244
chr21	21685400	21686400	-2.5040101703460613
chr21	21685500	21686500	-2.5275427949730207
chr21	21685600	21686600	-2.263756019802848
chr21	21685700	21686700	-2.2092389547790146
chr21	21685800	21686800	-2.351746132159479
chr21	21685900	21686900	-2.4730142011238114
chr21	21686000	21687000	-3.1079160267108588
chr21	21686500	21687500	-2.1695159560777246
chr21	21686600	21687600	-2.4046200896120986
chr21	21686700	21687700	-2.505957108123361
chr21	21686800	21687800	-2.952501163870571
chr21	21686900	21687900	-3.6609143133742177
chr21	21687000	21688000	-3.454033062023283
chr21	21687100	21688100	-3.5006779433821418
chr21	21687200	21688200	-4.140324393897044
chr21	21687300	21688300	-4.4873627499936815
chr21	21687400	21688400	-4.000693901823359
chr21	21687500	21688500	-3.2614890602459807
chr21	21687600	21688600	-3.5359212981103267
chr21	21687700	21688700	-3.4763172932391786
chr21	21687800	21688800	-4.277538405172777
chr21	21687900	21688900	-3.642577328667226
chr21	21688000	21689000	-3.608420320743962
chr21	21688100	21689100	-2.8383804294339647
chr21	21688200	21689200	-2.60411678167115
chr21	21688300	21689300	-2.610912371885502
chr21	21688400	21689400	-2.0082634944255657
chr21	21688500	21689500	-2.018430969471077
chr21	21688600	21689600	-2.1687938618715625
chr21	21688700	21689700	-2.5940271500761907
chr21	21688800	21689800	-1.9162879372468828
chr21	21688900	21689900	-2.196771099321512
chr21	21689000	21690000	-2.675689548526669
chr21	21689100	21690100	-3.3927793805900817
chr21	21689200	21690200	-3.3891294782785835
chr21	21689300	21690300	-3.210111717405733
chr21	21689400	21690400	-3.6873617832568577
chr21	21689500	21690500	-3.891113894533295
chr21	21689600	21690600	-3.3108495904790627
chr21	21690300	21691300	0.0968940928031404
chr21	21690400	21691400	-0.11679875174308264
chr21	21690500	21691500	-0.7067337881708775
chr21	21690600	21691600	-1.0989266472406716
chr21	21690700	21691700	-1.0467710795332097
chr21	21690800	21691800	-0.8699776671669648
chr21	21690900	21691900	-1.2899405699084707
chr21	21691000	21692000	-1.8800062205618477
chr21	21691100	21692100	-2.0380549087587547
chr21	21691200	21692200	-1.7240833128482431
chr21	21691300	21692300	-2.456444815091475
chr21	21691400	21692400	-2.410540511050878
chr21	21691500	21692500	-1.9121818142032287
chr21	21691600	21692600	-1.5310495680371066
chr21	21691800	21692800	-1.8624465719628047
chr21	21691900	21692900	-1.7274834321162684
chr21	21692000	21693000	-1.6075343128710176
chr21	21692100	21693100	-1.8314151333708684
chr21	21692200	21693200	-1.999968755930964
chr21	21692300	21693300	-1.2422233205740991
chr21	21692400	21693400	-1.3858825824959318
chr21	21692800	21693800	-1.1880372201453877
chr21	21692900	21693900	-0.9782653001505708
chr21	21693000	21694000	-0.5303550814729606
chr21	21693100	21694100	-2.063819498970718
chr21	21693200	21694200	-2.5768038445261867
chr21	21693300	21694300	-2.9982286286528006
chr21	21693400	21694400	-3.0024201534897057
chr21	21693500	21694500	-3.2635740542006686
chr21	21693600	21694600	-3.08476753864971
chr21	21693700	21694700	-3.391769145495953
chr21	21693800	21694800	-4.042463503136022
chr21	21693900	21694900	-3.750633106492362
chr21	21694000	21695000	-4.303770124582287
chr21	21694100	21695100	-2.9242210397762687
chr21	21694200	21695200	-2.5249725635320712
chr21	21694300	21695300	-2.7149411122142357
chr21	21694400	21695400	-2.905632396157127
chr21	21694500	21695500	-2.5720742012783244
chr21	21694600	21695600	-3.171984091141609
chr21	21694700	21695700	-2.8037157251956746
chr21	21694800	21695800	-3.290550044371728
chr21	21694900	21695900	-4.3680049142538335
chr21	21695000	21696000	-4.236991667912635
chr21	21695100	21696100	-4.652040252735007
chr21	21695200	21696200	-5.3823056181574165
chr21	21695300	21696300	-5.673250946858923
chr21	21695400	21696400	-5.4936470213422455
chr21	21695500	21696500	-6.211302358593086
chr21	21695600	21696600	-5.235137292231144
chr21	21695700	21696700	-5.6885827059728395
chr21	21695800	21696800	-5.2688098696071135
chr21	21695900	21696900	-4.8209991548315685
chr21	21696000	21697000	-4.723659305088767
chr21	21696100	21697100	-4.626723613832056
chr21	21697200	21698200	-4.810542093840739
chr21	21697300	21698300	-4.632450488691384
chr21	21697400	21698400	-4.5460433068677215
chr21	21697500	21698500	-4.910233012375572
chr21	21697600	21698600	-4.4498855557698205
chr21	21697700	21698700	-5.110818556958813
chr21	21697800	21698800	-4.762664204486044
chr21	21697900	21698900	-5.430265766038466
chr21	21698000	21699000	-4.864208595759721
chr21	21698100	21699100	-4.775326567241531
chr21	21698200	21699200	-4.369838401423837
chr21	21698300	21699300	-4.610036457651444
chr21	21698400	21699400	-4.237918523868851
chr21	21698500	21699500	-4.286516370885557
chr21	21698600	21699600	-4.412495191900746
chr21	21698700	21699700	-3.4216320642064666
chr21	21698800	21699800	-3.887287113037581
chr21	21698900	21699900	-2.711296595718124
chr21	21699000	21700000	-3.351152383971073
chr21	21699100	21700100	-4.394280297402666
chr21	21699200	21700200	-4.219986983399114
chr21	21699300	21700300	-4.218546638680212
chr21	21699400	21700400	-4.795190993997251
chr21	21699500	21700500	-6.386839703135362
chr21	21699600	21700600	-6.127547957407438
chr21	21699700	21700700	-6.44071367500336
chr21	21699800	21700800	-6.336723183829871
chr21	21699900	21700900	-6.908191750374472
chr21	21700000	21701000	-6.187695761591122
chr21	21700100	21701100	-5.466878080399507
chr21	21700200	21701200	-5.039188455401455
chr21	21700300	21701300	-4.892852843757347
chr21	21700400	21701400	-4.581548307964101
chr21	21700500	21701500	-3.1466528803971605
chr21	21700600	21701600	-2.541696989908399
chr21	21700700	21701700	-2.7120825455345736
chr21	21700800	21701800	-2.1725424559964805
chr21	21700900	21701900	-1.947297926515385
chr21	21701100	21702100	-2.805859918593636
chr21	21701200	21702200	-2.7279652692619685
chr21	21701300	21702300	-2.2957563453662644
chr21	21701400	21702400	-2.7344414788799574
chr21	21701500	21702500	-2.6976065309839066
chr21	21701600	21702600	-3.60087185740761
chr21	21701700	21702700	-3.147215041095037
chr21	21701800	21702800	-4.074390762004515
chr21	21701900	21702900	-4.385894669428849
chr21	21702000	21703000	-4.504367090034044
chr21	21702100	21703100	-3.5591222800708504
chr21	21702200	21703200	-3.887104593369069
chr21	21702300	21703300	-5.062459159158425
chr21	21702400	21703400	-3.775695786604724
chr21	21702500	21703500	-3.637641728302457
chr21	21702600	21703600	-3.4076294179379447
chr21	21702700	21703700	-4.143577469309919
chr21	21702800	21703800	-3.9981167385674197
chr21	21702900	21703900	-3.5282730374034843
chr21	21703000	21704000	-2.8580314043455424
chr21	21703100	21704100	-3.237441294705705
chr21	21703200	21704200	-3.29514347537356
chr21	21703300	21704300	-3.0329964203568136
chr21	21703400	21704400	-3.2753575513118536
chr21	21703500	21704500	-3.056088895743962
chr21	21703600	21704600	-2.532708243746702
chr21	21703700	21704700	-2.706255738478913
chr21	21703800	21704800	-2.0122661334644767
chr21	21703900	21704900	-1.9576171980433863
chr21	21705000	21706000	-2.3083919011420777
chr21	21705100	21706100	-2.4042781175474093
chr21	21705200	21706200	-2.421209040657046
chr21	21705300	21706300	-2.5180116984063465
chr21	21705400	21706400	-3.6523790262250255
chr21	21705500	21706500	-3.7275600189760603
chr21	21705600	21706600	-4.079196710263808
chr21	21705700	21706700	-4.478203034196596
chr21	21705800	21706800	-5.185450254872318
chr21	21705900	21706900	-5.279383259297955
chr21	21706000	21707000	-5.188807510015888
chr21	21706100	21707100	-5.666825522508447
chr21	21706200	21707200	-6.506379688741022
chr21	21706300	21707300	-7.535978647648449
chr21	21706400	21707400	-7.411382400518048
chr21	21706500	21707500	-7.7298423803173915
chr21	21706600	21707600	-8.214749089492607
chr21	21706700	21707700	-7.749538703757177
chr21	21706800	21707800	-7.362416631253103
chr21	21706900	21707900	-7.299441373442688
chr21	21707000	21708000	-6.927238760653797
chr21	21707100	21708100	-6.5853392049781325
chr21	21707200	21708200	-5.499809115220826
chr21	21709600	21710600	-2.189785960165353
chr21	21709700	21710700	-2.3184811554300437
chr21	21709800	21710800	-2.5421349754770644
chr21	21709900	21710900	-3.5839972561377142
chr21	21710000	21711000	-4.314945526176494
chr21	21710100	21711100	-5.623891479939796
chr21	21710200	21711200	-5.643285595511374
chr21	21710300	21711300	-5.846169849909866
chr21	21710400	21711400	-6.054439005899591
chr21	21710500	21711500	-6.5165406364063285
chr21	21710600	21711600	-6.727526097471952
chr21	21710700	21711700	-6.29573499104252
chr21	21710800	21711800	-5.554026137500566
chr21	21710900	21711900	-5.539267570592395
chr21	21711000	21712000	-4.244663035255258
chr21	21711100	21712100	-3.4623622154009595
chr21	21711200	21712200	-3.038633280669852
chr21	21711300	21712300	-2.5852854360124886
chr21	21711400	21712400	-3.070394493514901
chr21	21711500	21712500	-2.5631171663241616
chr21	21711600	21712600	-2.17504493274966
chr21	21711700	21712700	-2.5259961158915023
chr21	21711800	21712800	-3.2813514250685976
chr21	21711900	21712900	-2.553102637151803
chr21	21712000	21713000	-2.8867973351259755
chr21	21712100	21713100	-2.796230824257214
chr21	21712200	21713200	-2.7505050368164645
chr21	21712300	21713300	-3.023253157728236
chr21	21712400	21713400	-1.6516303275939823
chr21	21712500	21713500	-2.0257499487943402
chr21	21712600	21713600	-1.876265857186416
chr21	21712700	21713700	-1.8793412280908373
chr21	21712800	21713800	-1.7847080624878182
chr21	21712900	21713900	-1.576511092402587
chr21	21713000	21714000	-1.4596978398181735
chr21	21713100	21714100	-1.3486496480294272
chr21	21713200	21714200	-1.3131835277031767
chr21	21713300	21714300	-1.0134612221720962
chr21	21713400	21714400	-1.6916431535041625
chr21	21713500	21714500	-1.3788786990830229
chr21	21713600	21714600	-1.9767693888321425
chr21	21713700	21714700	-1.8868865543778042
chr21	21713800	21714800	-0.9876287426694822
chr21	21713900	21714900	-1.7393468097914946
chr21	21714000	21715000	-2.2120676412592695
chr21	21714100	21715100	-2.349554366200365
chr21	21714200	21715200	-2.516494400244388
chr21	21714300	21715300	-2.9141322010063218
chr21	21714400	21715400	-3.6126299867603
chr21	21714500	21715500	-3.3571257691039453
chr21	21714600	21715600	-2.9386847289846063
chr21	21714700	21715700	-2.5078722829320967
chr21	21714800	21715800	-2.540043409749612
chr21	21714900	21715900	-2.5972460292280504
chr21	21715000	21716000	-2.21250200840247
chr21	21715100	21716100	-2.602436634032434
chr21	21715200	21716200	-2.888244804415112
chr21	21715300	21716300	-3.124884857430726
chr21	21715400	21716400	-2.2824911895801203
chr21	21715500	21716500	-2.198331107566726
chr21	21715600	21716600	-3.0416576071633528
chr21	21715700	21716700	-3.579045097135728
chr21	21715800	21716800	-4.007105966262003
chr21	21715900	21716900	-3.9647470931245987
chr21	21716000	21717000	-3.9630097238865756
chr21	21716100	21717100	-4.3001537971547
chr21	21716200	21717200	-4.188975213322799
chr21	21716300	21717300	-3.5250244610196133
chr21	21716400	21717400	-3.1935844719625206
chr21	21716500	21717500	-3.3753468269499516
chr21	21716600	21717600	-1.431253789334586
chr21	21717700	21718700	-0.558765786504713
chr21	21717800	21718800	-0.664972235601399
chr21	21717900	21718900	-0.6602160609364529
chr21	21718000	21719000	-1.4480905054203441
chr21	21718100	21719100	-1.5880686406317457
chr21	21718200	21719200	-1.487737372857872
chr21	21718300	21719300	-1.4638383702687234
chr21	21718400	21719400	-1.9855728026737067
chr21	21718500	21719500	-2.00918929293415
chr21	21718600	21719600	-1.741509745776149
chr21	21718700	21719700	-1.565704276056811
chr21	21718800	21719800	-1.3489338275070777
chr21	21718900	21719900	-1.8903455192305985
chr21	21719000	21720000	-1.0846844011210246
chr21	21719100	21720100	-1.449966552138884
chr21	21719200	21720200	-1.8073976477045155
chr21	21719300	21720300	-1.0581808246801063
chr21	21719400	21720400	-0.6287164744342553
chr21	21719500	21720500	-0.4925092061552012
chr21	21719600	21720600	-0.8393372654494623
chr21	21719700	21720700	-1.1054624897094878
chr21	21719800	21720800	-1.5723259267069685
chr21	21719900	21720900	-0.7063271211156622
chr21	21720000	21721000	-1.1763409378558172
chr21	21720100	21721100	-2.0128459568713453
chr21	21720200	21721200	-2.3615237693648243
chr21	21720300	21721300	-3.4754235380237883
chr21	21720400	21721400	-3.7397602468347935
chr21	21720500	21721500	-3.8431973875348566
chr21	21720600	21721600	-3.446554875666505
chr21	21720700	21721700	-3.3762098082930203
chr21	21720800	21721800	-2.958744111672692
chr21	21720900	21721900	-3.59683328288168
chr21	21721000	21722000	-3.6779089682386488
chr21	21721100	21722100	-2.1110951063795422
chr21	21721200	21722200	-1.2524383568815296
chr21	21722100	21723100	-2.0460273032323117
chr21	21722200	21723200	-2.00488063968897
chr21	21722300	21723300	-2.32915397508674
chr21	21722400	21723400	-3.0506566562977837
chr21	21722500	21723500	-3.0834538124159985
chr21	21722600	21723600	-3.7012236982926487
chr21	21722700	21723700	-3.631849119183725
chr21	21722800	21723800	-3.4676530870514415
chr21	21722900	21723900	-3.7657059606498575
chr21	21723000	21724000	-3.7505659013211106
chr21	21723100	21724100	-3.395785405283757
chr21	21723200	21724200	-3.66411439394197
chr21	21723300	21724300	-3.525447462694692
chr21	21723400	21724400	-3.7700906803212764
chr21	21723500	21724500	-3.7009561751318163
chr21	21723600	21724600	-3.6955627994945375
chr21	21723700	21724700	-3.771702084068659
chr21	21723800	21724800	-3.651166940424888
chr21	21723900	21724900	-4.046022146521511
chr21	21724000	21725000	-3.59201768395429
chr21	21724100	21725100	-3.5065897911208768
chr21	21724200	21725200	-3.3036224374190843
chr21	21724300	21725300	-3.1182030617886136
chr21	21725400	21726400	-2.516072879993336
chr21	21725500	21726500	-3.1912465525243205
chr21	21725600	21726600	-4.318159440264533
chr21	21725700	21726700	-4.8792051402401135
chr21	21725800	21726800	-6.107866048615931
chr21	21725900	21726900	-5.675441919137536
chr21	21726000	21727000	-5.231861742714982
chr21	21726100	21727100	-4.740269525061092
chr21	21726200	21727200	-5.2468685356358655
chr21	21726300	21727300	-5.269799078249544
chr21	21726400	21727400	-5.561706602273296
chr21	21726500	21727500	-5.595580546282654
chr21	21726600	21727600	-5.529312493915064
chr21	21726700	21727700	-4.649137750180117
chr21	21726800	21727800	-3.2709401668469287
chr21	21726900	21727900	-3.5126249566658014
chr21	21727000	21728000	-4.129555953341204
chr21	21727100	21728100	-4.303631349067008
chr21	21727200	21728200	-3.698936547933884
chr21	21727300	21728300	-2.9687641290825817
chr21	21727400	21728400	-2.684399906609692
chr21	21727500	21728500	-2.1818435475248013
chr21	21727600	21728600	-1.266313655307951
chr21	21727700	21728700	-1.9497786054485031
chr21	21727800	21728800	-2.62903882668733
chr21	21727900	21728900	-1.8316244131908908
chr21	21728000	21729000	-1.1314606546032548
chr21	21728100	21729100	-0.6246920902406948
chr21	21728200	21729200	-1.0894639213249833
chr21	21728300	21729300	-1.9080896130088123
chr21	21728400	21729400	-1.2917814807464951
chr21	21728500	21729500	-1.5823693342226488
chr21	21728600	21729600	-2.4100315992276293
chr21	21728700	21729700	-2.494013539289944
chr21	21728800	21729800	-2.018194407416353
chr21	21728900	21729900	-2.2235634841049614
chr21	21729000	21730000	-2.9649352263808395
chr21	21729100	21730100	-3.3365604065720267
chr21	21729200	21730200	-2.884974271372218
chr21	21729300	21730300	-1.851760798484928
chr21	21729400	21730400	-2.2756908676069516
chr21	21729500	21730500	-2.194994875067517
chr21	21729600	21730600	-1.535248733594329
chr21	21729700	21730700	-0.9891586964533264
chr21	21729800	21730800	-1.7889521616744228
chr21	21729900	21730900	-2.334827578538975
chr21	21730000	21731000	-2.0797029889732372
chr21	21730100	21731100	-2.171917353823792
chr21	21730200	21731200	-2.52936791345496
chr21	21730300	21731300	-2.8284079654894843
chr21	21730400	21731400	-3.4176215599142714
chr21	21730500	21731500	-3.08803734492365
chr21	21730600	21731600	-3.1439250308223725
chr21	21730700	21731700	-3.8124545830347767
chr21	21730800	21731800	-3.635703012494416
chr21	21730900	21731900	-3.770814429883666
chr21	21731000	21732000	-4.152883072760874
chr21	21731100	21732100	-4.387848700330537
chr21	21731200	21732200	-3.9142510063585783
chr21	21731300	21732300	-4.002203389767125
chr21	21731400	21732400	-3.263612134825472
chr21	21731500	21732500	-3.7001308706428646
chr21	21731600	21732600	-3.989627125477834
chr21	21731700	21732700	-3.3700839954711035
chr21	21731800	21732800	-3.0712854410923502
chr21	21731900	21732900	-3.142936091820299
chr21	21732000	21733000	-2.706380161970544
chr21	21732100	21733100	-2.655548714893839
chr21	21732200	21733200	-3.4570715723350687
chr21	21732300	21733300	-3.1935965689370875
chr21	21732400	21733400	-3.6003871278933466
chr21	21732500	21733500	-3.6859863112648
chr21	21732600	21733600	-3.9657141190037484
chr21	21732700	21733700	-4.683706318485534
chr21	21732800	21733800	-4.65078843898991
chr21	21732900	21733900	-4.6909540547603585
chr21	21733000	21734000	-5.187440614923066
chr21	21733100	21734100	-5.132572779699147
chr21	21733200	21734200	-4.334101029646043
chr21	21733300	21734300	-4.826517239147079
chr21	21733400	21734400	-4.593753479008531
chr21	21733500	21734500	-3.9388466031686877
chr21	21733600	21734600	-3.8568096091672093
chr21	21733700	21734700	-2.8996772661241503
chr21	21733800	21734800	-3.005169117260213
chr21	21733900	21734900	-3.0383280969924016
chr21	21734000	21735000	-2.0531303141173813
chr21	21734100	21735100	-1.7321667739050208
chr21	21734200	21735200	-1.901247523448028
chr21	21734300	21735300	-1.8557555437929951
chr21	21734400	21735400	-2.034870401854618
chr21	21734500	21735500	-1.8946922628393787
chr21	21734600	21735600	-2.0188517863407283
chr21	21734700	21735700	-2.09097917039249
chr21	21734800	21735800	-2.3667736804998527
chr21	21734900	21735900	-2.0493135463992087
chr21	21735000	21736000	-3.007724514727632
chr21	21735100	21736100	-3.991934229052735
chr21	21735200	21736200	-3.915467467307197
chr21	21735300	21736300	-3.4069682736601945
chr21	21735400	21736400	-3.3726851470811985
chr21	21735500	21736500	-4.155837258469306
chr21	21735600	21736600	-4.042806129355268
chr21	21735700	21736700	-4.610166386523477
chr21	21735800	21736800	-4.2161520641795605
chr21	21735900	21736900	-3.5593620444903844
chr21	21736000	21737000	-3.10133122475456
chr21	21736100	21737100	-1.8902460196764816
chr21	21736200	21737200	-1.9006397372514696
chr21	21736300	21737300	-2.3709062695572216
chr21	21736400	21737400	-2.054836642937994
chr21	21736500	21737500	-2.1795064532338047
chr21	21736600	21737600	-1.31364715736701
chr21	21736700	21737700	-0.5791393033153578
chr21	21736800	21737800	-0.5681979255767271
chr21	21736900	21737900	-2.007431102221406
chr21	21737000	21738000	-2.0427661553472047
chr21	21737100	21738100	-1.8959436885826415
chr21	21737200	21738200	-1.9350867911173848
chr21	21737300	21738300	-1.6206072217169871
chr21	21737400	21738400	-2.4144006377825247
chr21	21737500	21738500	-2.7266969542367523
chr21	21737600	21738600	-2.7873894685000256
chr21	21737700	21738700	-3.937365315245273
chr21	21737800	21738800	-3.930360184974244
chr21	21737900	21738900	-2.8163080487790606
chr21	21738000	21739000	-3.4720300254997096
chr21	21738100	21739100	-4.36062532203328
chr21	21738200	21739200	-4.604233217316279
chr21	21738300	21739300	-5.321389316276775
chr21	21738400	21739400	-5.105607561177055
chr21	21738500	21739500	-4.410373397756665
chr21	21738600	21739600	-5.522757260087444
chr21	21738700	21739700	-4.756871369302966
chr21	21738800	21739800	-4.69199551563956
chr21	21738900	21739900	-4.984560933975246
chr21	21739000	21740000	-4.7940464929021465
chr21	21739100	21740100	-4.422556677634111
chr21	21739200	21740200	-4.728645278765064
chr21	21739300	21740300	-3.8731226741839713
chr21	21739400	21740400	-3.591217284832036
chr21	21739500	21740500	-3.3526628321528547
chr21	21739600	21740600	-2.1326683583072588
chr21	21740700	21741700	0.28461757856262204
chr21	21740800	21741800	0.2394108953905152
chr21	21742700	21743700	-1.7075375560452226
chr21	21742800	21743800	-2.1985787879754755
chr21	21742900	21743900	-2.8663449388098754
chr21	21743000	21744000	-2.6899659233168918
chr21	21743100	21744100	-2.6680548436468405
chr21	21743200	21744200	-3.087179428239573
chr21	21743300	21744300	-2.7969836478638834
chr21	21743400	21744400	-3.2728922948329706
chr21	21743500	21744500	-3.1171348399460155
chr21	21743600	21744600	-2.8047324168009355
chr21	21744200	21745200	-1.6064685324132952
chr21	21744300	21745300	-1.6869969428575369
chr21	21744400	21745400	-1.1284562825150457
chr21	21744500	21745500	-1.0859622845249026
chr21	21744600	21745600	-1.1646799344822891
chr21	21744700	21745700	-0.7338323514196183
chr21	21744800	21745800	-1.1551207851898269
chr21	21744900	21745900	-1.4118520610955796
chr21	21745000	21746000	-1.3396744772186375
chr21	21745100	21746100	-1.417070812444745
chr21	21745200	21746200	-0.9947148765145948
chr21	21745300	21746300	-0.8211730963793804
chr21	21745400	21746400	-0.9143609886990308
chr21	21745500	21746500	-0.7468640255218449
chr21	21745600	21746600	-1.09646457060501
chr21	21745700	21746700	-2.0462062360426643
chr21	21745800	21746800	-2.283704388970885
chr21	21745900	21746900	-2.4751237809074973
chr21	21746000	21747000	-2.3651765235174955
chr21	21746100	21747100	-2.293117550180131
chr21	21746200	21747200	-3.0266798326240765
chr21	21746300	21747300	-3.3598996380344515
chr21	21746400	21747400	-3.632039144745422
chr21	21746500	21747500	-3.552220628448925
chr21	21746600	21747600	-2.9052443708685267
chr21	21746700	21747700	-2.6216915012865813
chr21	21746800	21747800	-2.2050435187324133
chr21	21746900	21747900	-1.963007394843324
chr21	21747000	21748000	-2.8316517754930315
chr21	21747100	21748100	-3.030987666023059
chr21	21747200	21748200	-2.9441672998499726
chr21	21748300	21749300	-4.203745637015605
chr21	21748400	21749400	-4.353196989545107
chr21	21748500	21749500	-4.565417199101494
chr21	21748600	21749600	-3.9103293752717967
chr21	21748700	21749700	-4.1719541628333845
chr21	21748800	21749800	-4.0163636307802895
chr21	21748900	21749900	-3.9170856365936295
chr21	21749000	21750000	-3.585006291274257
chr21	21749100	21750100	-3.4915332165833615
chr21	21749200	21750200	-2.8140379295177227
chr21	21749300	21750300	-1.9002589158319447
chr21	21749400	21750400	-1.678354365842452
chr21	21750100	21751100	-0.2955629988775758
chr21	21750200	21751200	-0.6408337414738924
chr21	21750300	21751300	0.09550272152425268
chr21	21750400	21751400	0.031895715487101635
chr21	21750500	21751500	-0.40790360303437395
chr21	21750600	21751600	-1.809824254224599
chr21	21750700	21751700	-2.2321350749806808
chr21	21750800	21751800	-2.0278880823733494
chr21	21750900	21751900	-2.309959844406733
chr21	21751000	21752000	-2.602310232753878
chr21	21751100	21752100	-2.958518101862272
chr21	21752100	21753100	-2.0193769340127448
chr21	21752200	21753200	-1.2908280788801854
chr21	21752300	21753300	-1.528226461230106
chr21	21752400	21753400	-1.659430820071344
chr21	21752500	21753500	-2.1003454900726797
chr21	21752600	21753600	-1.9329491326964041
chr21	21752700	21753700	-1.9510357550788149
chr21	21752800	21753800	-2.045940116081045
chr21	21752900	21753900	-2.0752345223896698
chr21	21753000	21754000	-2.2782724215556986
chr21	21753100	21754100	-1.5143555372439217
chr21	21753200	21754200	-2.3291043847220387
chr21	21753300	21754300	-2.033822285109874
chr21	21753400	21754400	-1.6763802473975251
chr21	21753500	21754500	-0.9420491809837868
chr21	21753600	21754600	-0.8802946905846118
chr21	21753700	21754700	-0.8621518453056055
chr21	21753800	21754800	-0.5768907885010368
chr21	21753900	21754900	-0.5659042999926731
chr21	21754000	21755000	0.06546741928349754
chr21	21754100	21755100	0.30732277526832946
chr21	21754200	21755200	1.205530828201856
chr21	21754300	21755300	0.5187615142780914
chr21	21754400	21755400	-0.23464071465027203
chr21	21754500	21755500	-1.5233518578079293
chr21	21754600	21755600	-2.246149714584732
chr21	21754700	21755700	-2.4402593149849445
chr21	21754800	21755800	-3.0679460308317603
chr21	21754900	21755900	-3.6523410332973616
chr21	21755000	21756000	-3.2396159938980795
chr21	21755100	21756100	-3.3379652401692064
chr21	21755200	21756200	-4.12943378242131
chr21	21755300	21756300	-3.939529528784808
chr21	21755400	21756400	-3.4594378466666917
chr21	21755500	21756500	-2.8012764559809256
chr21	21755600	21756600	-2.2980446872994205
chr21	21755700	21756700	-2.132001674236749
chr21	21755800	21756800	-1.6898823882013978
chr21	21755900	21756900	-0.902193881429972
chr21	21756000	21757000	-1.1317688523193608
chr21	21756600	21757600	-1.96515368318564
chr21	21756700	21757700	-2.80901349339176
chr21	21756800	21757800	-3.2909118304089438
chr21	21756900	21757900	-3.1517148271459123
chr21	21757000	21758000	-2.813083076195564
chr21	21757100	21758100	-3.3378557298056424
chr21	21757200	21758200	-2.4601262260038017
chr21	21757300	21758300	-2.384843341173263
chr21	21757400	21758400	-1.7464042909456543
chr21	21757500	21758500	-1.203841982180904
chr21	21757600	21758600	-1.1813569609223973
chr21	21757700	21758700	-0.429126456272147
chr21	21757800	21758800	0.2137900055900683
chr21	21757900	21758900	0.4710133748232202
chr21	21758000	21759000	0.06483197481106649
chr21	21758100	21759100	-0.7277880294350962
chr21	21758200	21759200	-1.4058984594462474
chr21	21758300	21759300	-2.019913483594536
chr21	21758400	21759400	-3.155207862995804
chr21	21758500	21759500	-3.3490748157011634
chr21	21758600	21759600	-3.91101481604398
chr21	21758700	21759700	-3.781364520058319
chr21	21758800	21759800	-3.9528474009363346
chr21	21758900	21759900	-3.793599099471542
chr21	21759000	21760000	-3.983852733883421
chr21	21759100	21760100	-2.9847423268614377
chr21	21759200	21760200	-3.6073453640372097
chr21	21759300	21760300	-3.1507122458670107
chr21	21759400	21760400	-2.719546280852418
chr21	21759500	21760500	-2.6813373441579267
chr21	21759600	21760600	-1.9596623052216056
chr21	21759700	21760700	-2.2482468216916627
chr21	21759800	21760800	-1.275492029448312
chr21	21759900	21760900	-1.3939274265942607
chr21	21760000	21761000	-0.719515445739923
chr21	21760100	21761100	-0.5142402984457234
chr21	21760200	21761200	-0.05265518364366251
chr21	21760300	21761300	-0.5259661693042427
chr21	21760400	21761400	-0.6183935355569479
chr21	21760500	21761500	-0.8730407777058112
chr21	21760600	21761600	-0.6605454985010035
chr21	21760700	21761700	-0.32372154785367885
chr21	21760800	21761800	-0.8201444455337318
chr21	21760900	21761900	-0.7772890959645397
chr21	21761000	21762000	-0.9595142399951713
chr21	21761100	21762100	-0.8883360728331683
chr21	21761200	21762200	-0.512754388303405
chr21	21761300	21762300	0.11705332004755264
chr21	21761400	21762400	-0.16031454246901874
chr21	21761500	21762500	0.3939585197578975
chr21	21761600	21762600	0.5213005578517973
chr21	21761700	21762700	0.022788424068514453
chr21	21761800	21762800	-0.6239155731475218
chr21	21761900	21762900	-1.007036246005942
chr21	21762000	21763000	-1.0337501622248069
chr21	21762100	21763100	-0.9678063933390388
chr21	21762200	21763200	-1.888414940098531
chr21	21762300	21763300	-1.810399193159984
chr21	21762400	21763400	-1.5443114772745214
chr21	21762500	21763500	-1.4005538511077895
chr21	21762600	21763600	-1.6660557882601457
chr21	21762700	21763700	-1.587004462576039
chr21	21762800	21763800	-0.8635250591816531
chr21	21762900	21763900	-0.7286479710476298
chr21	21763000	21764000	-1.0274167754409853
chr21	21763100	21764100	-1.1804987686025936
chr21	21763200	21764200	-0.04718407271059368
chr21	21763300	21764300	-0.241796758285724
chr21	21763400	21764400	-0.266203956274463
chr21	21764200	21765200	-1.9240868182759088
chr21	21764300	21765300	-2.064918828878556
chr21	21764400	21765400	-2.7388486257442737
chr21	21764500	21765500	-3.10753171653226
chr21	21764600	21765600	-3.31366851453165
chr21	21764700	21765700	-3.666840165449528
chr21	21764800	21765800	-4.165224883131224
chr21	21764900	21765900	-3.8500001215481374
chr21	21765000	21766000	-3.612504909709278
chr21	21765100	21766100	-3.3025758232653173
chr21	21765200	21766200	-3.865482927442625
chr21	21765300	21766300	-3.6767928672119297
chr21	21765400	21766400	-2.7505598847961377
chr21	21765500	21766500	-2.7230651683524947
chr21	21765600	21766600	-2.2068106623490094
chr21	21765700	21766700	-1.6071334992658202
chr21	21765800	21766800	-0.5227493236113605
chr21	21765900	21766900	-1.137445565993886
chr21	21766000	21767000	-0.9160544144964705
chr21	21766100	21767100	-1.0651416035309929
chr21	21766200	21767200	-0.599687906884634
chr21	21766300	21767300	-0.8773528008246725
chr21	21766400	21767400	-1.9594852908568536
chr21	21766500	21767500	-2.1494209843913494
chr21	21766600	21767600	-2.9992150179045525
chr21	21766700	21767700	-2.8984006943147387
chr21	21766800	21767800	-2.8385535997269935
chr21	21766900	21767900	-2.408750827302301
chr21	21767000	21768000	-2.7700894523814967
chr21	21767100	21768100	-3.275171607368834
chr21	21767200	21768200	-4.048621706445779
chr21	21767300	21768300	-4.43106487355966
chr21	21767400	21768400	-3.5595561750094378
chr21	21767500	21768500	-3.3849925174187385
chr21	21767600	21768600	-3.1125823565255013
chr21	21767700	21768700	-3.5053360305324994
chr21	21767800	21768800	-3.6959748039868487
chr21	21767900	21768900	-3.9019271947330574
chr21	21768000	21769000	-3.8374678469332606
chr21	21768100	21769100	-3.0856254647363706
chr21	21768200	21769200	-1.8233843019554632
chr21	21768300	21769300	-1.312176687379074
chr21	21768400	21769400	-1.308671098563988
chr21	21768500	21769500	-1.2990500866095844
chr21	21768600	21769600	-0.8740793776790654
chr21	21768700	21769700	-0.9950210335248859
chr21	21768800	21769800	-1.487998519605453
chr21	21768900	21769900	-0.9370201295715688
chr21	21769000	21770000	-1.191242550665797
chr21	21769100	21770100	-1.7824244371145992
chr21	21769200	21770200	-2.5863238165230937
chr21	21769300	21770300	-2.6251407306697034
chr21	21769400	21770400	-3.3195832805876835
chr21	21769500	21770500	-3.8053578226648734
chr21	21769600	21770600	-4.17467235059131
chr21	21769700	21770700	-3.794549220343032
chr21	21769800	21770800	-3.4669386853136315
chr21	21769900	21770900	-3.5740053219047563
chr21	21770000	21771000	-3.2713411901518445
chr21	21770100	21771100	-2.761644838159358
chr21	21770200	21771200	-3.5931755752152057
chr21	21770300	21771300	-3.5425244492213195
chr21	21770400	21771400	-3.3016447072356505
chr21	21770500	21771500	-2.470339309367405
chr21	21770600	21771600	-2.155846772825384
chr21	21770700	21771700	-2.0246644644598444
chr21	21770800	21771800	-2.132032770816615
chr21	21770900	21771900	-1.973057956023094
chr21	21771000	21772000	-1.461352297219201
chr21	21771100	21772100	-1.29669050629296
chr21	21771200	21772200	-1.0936831618672211
chr21	21771300	21772300	-0.9377273536804546
chr21	21771400	21772400	-0.6495352732037404
chr21	21771500	21772500	-0.8442222609725947
chr21	21771600	21772600	-1.3986456551165596
chr21	21771700	21772700	-1.5034547435003305
chr21	21771800	21772800	-0.8216591359957774
chr21	21771900	21772900	-0.2926986602305157
chr21	21772000	21773000	-0.6783569272975284
chr21	21772100	21773100	-1.877033294956876
chr21	21772200	21773200	-1.1700349975736193
chr21	21774100	21775100	-2.425085872175829
chr21	21774200	21775200	-1.826353484438597
chr21	21774300	21775300	-1.7710749800269516
chr21	21774400	21775400	-1.105419412645029
chr21	21774500	21775500	-0.9380050929073142
chr21	21774600	21775600	-0.6744342101718257
chr21	21774700	21775700	-0.22360454854570813
chr21	21774800	21775800	-0.5722480523858975
chr21	21774900	21775900	-1.4932209475769125
chr21	21775000	21776000	-0.9797239345522318
chr21	21775100	21776100	-1.096842615705923
chr21	21775200	21776200	-1.986546111405909
chr21	21775300	21776300	-2.1665067160387763
chr21	21775400	21776400	-2.315602883319485
chr21	21775500	21776500	-1.805103287733069
chr21	21775600	21776600	-1.6719951228210277
chr21	21775700	21776700	-2.2849524619349624
chr21	21775800	21776800	-2.1804896794865334
chr21	21775900	21776900	-2.1177668348277376
chr21	21776000	21777000	-3.094145534236762
chr21	21776100	21777100	-3.3663830771875065
chr21	21776200	21777200	-2.850252524977315
chr21	21776300	21777300	-2.1341836630348667
chr21	21776400	21777400	-3.0893448772007663
chr21	21776500	21777500	-3.558125218299516
chr21	21776600	21777600	-4.027228907798581
chr21	21776700	21777700	-3.6771648852740486
chr21	21776800	21777800	-3.7734962542075983
chr21	21776900	21777900	-4.220878771254052
chr21	21777000	21778000	-4.388174834824636
chr21	21777100	21778100	-4.789052471419785
chr21	21777200	21778200	-4.0604682632962765
chr21	21777300	21778300	-4.6057981778584205
chr21	21777400	21778400	-3.6552963038074333
chr21	21777500	21778500	-3.654437458751562
chr21	21777600	21778600	-4.222316679353248
chr21	21777700	21778700	-4.809465742856927
chr21	21777800	21778800	-4.383678873719352
chr21	21777900	21778900	-4.3729374076308325
chr21	21778000	21779000	-3.453090832368901
chr21	21778100	21779100	-3.232112299232189
chr21	21778200	21779200	-3.6935946131849335
chr21	21778300	21779300	-3.150276871573789
chr21	21778400	21779400	-3.2571245120867487
chr21	21778500	21779500	-2.878089660482159
chr21	21778600	21779600	-2.0454215975552783
chr21	21778700	21779700	-1.7315789992738106
chr21	21778800	21779800	-1.8176639363776463
chr21	21778900	21779900	-1.6139743539261682
chr21	21779000	21780000	-2.559194089210219
chr21	21779200	21780200	-1.6964991340964002
chr21	21779300	21780300	-2.242843674010756
chr21	21779400	21780400	-2.280737925417815
chr21	21779500	21780500	-1.5124682279286494
chr21	21779600	21780600	-1.7778613890286157
chr21	21779700	21780700	-1.671160340564733
chr21	21779800	21780800	-2.0796578660561265
chr21	21779900	21780900	-2.398307883304754
chr21	21780000	21781000	-2.474296386993914
chr21	21780100	21781100	-2.7028618408787803
chr21	21780200	21781200	-3.0156695818022823
chr21	21780300	21781300	-2.1600247335739544
chr21	21781400	21782400	-2.9276513752043085
chr21	21781500	21782500	-3.3942970185137082
chr21	21781600	21782600	-3.652171576857987
chr21	21781700	21782700	-3.710576305428839
chr21	21781800	21782800	-4.050042623908266
chr21	21781900	21782900	-3.3744152483282037
chr21	21782000	21783000	-3.0759848117687656
chr21	21782100	21783100	-3.9254405243525854
chr21	21782200	21783200	-4.555475093045193
chr21	21782300	21783300	-4.6175118832273805
chr21	21782400	21783400	-4.9126001560530845
chr21	21782500	21783500	-4.670556092315741
chr21	21782600	21783600	-4.864892997689232
chr21	21782700	21783700	-5.619336843436729
chr21	21782800	21783800	-5.152525099797689
chr21	21782900	21783900	-5.905616062128189
chr21	21783000	21784000	-6.386733677850354
chr21	21783100	21784100	-5.607473723172048
chr21	21783200	21784200	-5.024026454254078
chr21	21783300	21784300	-4.7652069961240215
chr21	21783400	21784400	-5.151262933981617
chr21	21783500	21784500	-4.907801411165528
chr21	21783600	21784600	-4.61591860151296
chr21	21783700	21784700	-4.051062487138903
chr21	21783800	21784800	-4.057929613028043
chr21	21783900	21784900	-4.032597200073154
chr21	21784000	21785000	-3.81298184889735
chr21	21784100	21785100	-4.197349213211492
chr21	21784200	21785200	-3.697955194462488
chr21	21784300	21785300	-4.030866699633982
chr21	21784400	21785400	-3.1988378121663765
chr21	21784500	21785500	-3.321302937830242
chr21	21784600	21785600	-2.8170791042132723
chr21	21784700	21785700	-2.258282802394767
chr21	21784800	21785800	-1.9276612546857683
chr21	21784900	21785900	-1.8089698373651841
chr21	21785000	21786000	-1.5084117522586828
chr21	21785100	21786100	-1.1638668067739515
chr21	21785200	21786200	-1.2539158779255757
chr21	21785300	21786300	-0.9978011204813281
chr21	21785400	21786400	-2.077608616274643
chr21	21785500	21786500	-2.3172744836404973
chr21	21785600	21786600	-2.4763113872598064
chr21	21785700	21786700	-2.200409146516047
chr21	21785800	21786800	-2.2356649930794705
chr21	21785900	21786900	-2.8860601925695404
chr21	21786000	21787000	-3.079678079566803
chr21	21786100	21787100	-3.5297865061248097
chr21	21786200	21787200	-3.4053189861829387
chr21	21786300	21787300	-3.420992735439337
chr21	21786400	21787400	-2.681197387473832
chr21	21786500	21787500	-2.69160005018334
chr21	21786600	21787600	-2.787522734394746
chr21	21786700	21787700	-3.325114021573317
chr21	21786800	21787800	-3.3462518880944967
chr21	21786900	21787900	-2.6894186638285973
chr21	21787000	21788000	-2.48247894429643
chr21	21787100	21788100	-1.8381892874858523
chr21	21787200	21788200	-1.589080416239263
chr21	21787300	21788300	-1.5344426048638609
chr21	21787400	21788400	-1.1672160148337685
chr21	21787500	21788500	-1.3354112607644626
chr21	21787600	21788600	-2.379494231193556
chr21	21787700	21788700	-2.667463729410319
chr21	21787800	21788800	-2.777611918018608
chr21	21787900	21788900	-2.8787552872433486
chr21	21788000	21789000	-3.4088728379451974
chr21	21788100	21789100	-3.2233579559779177
chr21	21788200	21789200	-3.7850531066426276
chr21	21788300	21789300	-3.835958855309249
chr21	21788400	21789400	-4.131401374288124
chr21	21788500	21789500	-3.969359661742165
chr21	21788600	21789600	-2.8501610087943954
chr21	21788700	21789700	-1.9480416084376961
chr21	21788800	21789800	-1.2694823720794148
chr21	21788900	21789900	-1.073225458225022
chr21	21789000	21790000	-0.20333222559423403
chr21	21791000	21792000	-4.096758504403389
chr21	21791100	21792100	-3.2589209590093926
chr21	21791200	21792200	-3.4560734877095847
chr21	21791300	21792300	-2.754066544473543
chr21	21791400	21792400	-3.1211766016393785
chr21	21791500	21792500	-2.448912387095229
chr21	21791600	21792600	-2.2715815809853264
chr21	21791700	21792700	-2.44441739379202
chr21	21791800	21792800	-2.239949785719148
chr21	21791900	21792900	-1.9128034502369424
chr21	21792000	21793000	-2.495325450198684
chr21	21792100	21793100	-3.0126302165665884
chr21	21792200	21793200	-2.738044745837718
chr21	21792300	21793300	-3.3373349353593165
chr21	21792400	21793400	-3.2166882408712723
chr21	21792500	21793500	-3.53753548614942
chr21	21792600	21793600	-3.4207185081886786
chr21	21793500	21794500	-1.994763277366036
chr21	21793600	21794600	-2.453462958323227
chr21	21793700	21794700	-2.6744700334016698
chr21	21793800	21794800	-3.7137518568504815
chr21	21793900	21794900	-4.128772850967343
chr21	21794000	21795000	-4.4761184415205895
chr21	21794100	21795100	-4.251016534762726
chr21	21794200	21795200	-3.884252988793206
chr21	21794300	21795300	-3.980139394042368
chr21	21794400	21795400	-3.9340154675859904
chr21	21794500	21795500	-3.2906254370601693
chr21	21794600	21795600	-2.9044117537747853
chr21	21794700	21795700	-2.8314010939627203
chr21	21794800	21795800	-1.46904966283579
chr21	21794900	21795900	-1.14006433982
chr21	21795000	21796000	-1.1847798661550462
chr21	21795100	21796100	-1.7713826497189409
chr21	21795200	21796200	-1.6607009414744311
chr21	21795300	21796300	-1.2416225577986262
chr21	21795400	21796400	-1.682760570476732
chr21	21795500	21796500	-2.3447746410589114
chr21	21795600	21796600	-2.4691559271085257
chr21	21795700	21796700	-1.9707108858130165
chr21	21795800	21796800	-2.4092824235961743
chr21	21795900	21796900	-2.352276846179627
chr21	21796000	21797000	-2.059622564787929
chr21	21796100	21797100	-1.7185091161054906
chr21	21796200	21797200	-2.126875341473412
chr21	21796300	21797300	-2.565371381611775
chr21	21796400	21797400	-2.544138447237119
chr21	21796500	21797500	-2.3373663251858177
chr21	21796600	21797600	-1.9289202328521613
chr21	21796700	21797700	-2.2861977182863007
chr21	21796800	21797800	-1.888456493290367
chr21	21796900	21797900	-2.4343089056046807
chr21	21797000	21798000	-2.3566672175935985
chr21	21797100	21798100	-2.2911341592671364
chr21	21797200	21798200	-2.2783416264456995
chr21	21797300	21798300	-1.74717849964059
chr21	21797400	21798400	-0.7122396828869237
chr21	21797500	21798500	-1.1539615618533747
chr21	21797600	21798600	-1.5442775682581498
chr21	21797700	21798700	-1.6133443776577157
chr21	21797800	21798800	-2.0396285067222277
chr21	21797900	21798900	-1.5280082732721072
chr21	21798000	21799000	-1.4702574428811137
chr21	21798100	21799100	-1.4280767907021397
chr21	21798200	21799200	-1.0087638497585958
chr21	21798300	21799300	-1.1754522004850725
chr21	21798400	21799400	-2.1023148692502622
chr21	21798500	21799500	-2.496947443190601
chr21	21798600	21799600	-2.2531319910965952
chr21	21798700	21799700	-2.244466393085811
chr21	21798800	21799800	-2.5096243506372757
chr21	21798900	21799900	-2.8926349670707148
chr21	21799000	21800000	-2.978304432120206
chr21	21799100	21800100	-4.001417427057786
chr21	21799200	21800200	-4.033202889000775
chr21	21799300	21800300	-4.134240565270246
chr21	21799400	21800400	-4.939671706928912
chr21	21799500	21800500	-4.722123349548028
chr21	21799600	21800600	-5.170082941561307
chr21	21799700	21800700	-4.6387805628943335
chr21	21799800	21800800	-4.556794134999157
chr21	21799900	21800900	-4.066007686007036
chr21	21800000	21801000	-4.055042595307193
chr21	21800100	21801100	-2.58513715127562
chr21	21800200	21801200	-2.9120649006817314
chr21	21800300	21801300	-3.5673707827147494
chr21	21800400	21801400	-3.096396696177779
chr21	21800500	21801500	-3.0885996098695387
chr21	21800600	21801600	-2.6703558431596948
chr21	21800700	21801700	-2.906222795581122
chr21	21800800	21801800	-2.8237634958591467
chr21	21800900	21801900	-3.355574854444133
chr21	21801000	21802000	-2.9634809338515096
chr21	21801100	21802100	-3.4602980504035874
chr21	21801200	21802200	-3.121436839321581
chr21	21801300	21802300	-2.7526947644045765
chr21	21801400	21802400	-2.2042741548620044
chr21	21801500	21802500	-2.179569490895319
chr21	21801600	21802600	-2.5873789201670725
chr21	21801700	21802700	-2.668100251234409
chr21	21801800	21802800	-2.256545956510996
chr21	21801900	21802900	-1.1754073798594018
chr21	21802000	21803000	-1.9212236268387555
chr21	21802100	21803100	-2.049409818085851
chr21	21802200	21803200	-2.253096074583409
chr21	21802300	21803300	-1.6547154809417566
chr21	21802400	21803400	-2.6649609736072084
chr21	21802500	21803500	-2.3165851488527207
chr21	21802600	21803600	-2.5251213809220134
chr21	21802700	21803700	-2.942935662508704
chr21	21802800	21803800	-3.1201090011604653
chr21	21802900	21803900	-4.0169362975359215
chr21	21803000	21804000	-3.2577074595022126
chr21	21803100	21804100	-2.965593991296245
chr21	21803200	21804200	-2.917617394231267
chr21	21803300	21804300	-4.1009533473288124
chr21	21803400	21804400	-3.6518544693569854
chr21	21803500	21804500	-3.2176722272987224
chr21	21803600	21804600	-3.2427138669263487
chr21	21803700	21804700	-3.1316707147019827
chr21	21803800	21804800	-3.0294071671422547
chr21	21803900	21804900	-2.6551635147846606
chr21	21804000	21805000	-2.6527989770787164
chr21	21804100	21805100	-2.498765955869983
chr21	21804200	21805200	-2.5166072381683042
chr21	21804300	21805300	-2.018409597610657
chr21	21804400	21805400	-1.5945016066501
chr21	21804500	21805500	-1.8043330562765536
chr21	21804600	21805600	-1.0668995772165288
chr21	21804700	21805700	-1.1495279703929653
chr21	21804800	21805800	-0.9640023869144588
chr21	21804900	21805900	-0.9596726401186992
chr21	21805000	21806000	-1.8037700103563243
chr21	21805100	21806100	-2.5474873164189638
chr21	21805200	21806200	-2.1793145143200614
chr21	21805300	21806300	-1.9478384399553936
chr21	21805400	21806400	-2.8608369057919947
chr21	21805500	21806500	-3.4272067569652633
chr21	21805600	21806600	-3.843513090451608
chr21	21805700	21806700	-2.9863711469293825
chr21	21805800	21806800	-2.893806173741684
chr21	21805900	21806900	-3.176405484383149
chr21	21806000	21807000	-3.2300852279044925
chr21	21806100	21807100	-3.4132148185213502
chr21	21806200	21807200	-3.3123700480057128
chr21	21806300	21807300	-3.524164782330491
chr21	21806400	21807400	-2.842716287313604
chr21	21806500	21807500	-2.1052868071428006
chr21	21806600	21807600	-2.0340156820319004
chr21	21806700	21807700	-2.48927167919556
chr21	21806800	21807800	-3.5702723619743493
chr21	21806900	21807900	-3.9824462479034937
chr21	21807000	21808000	-3.763914058737624
chr21	21807100	21808100	-3.1490505298777687
chr21	21807200	21808200	-3.3596211639385687
chr21	21807300	21808300	-2.9548274783581467
chr21	21807400	21808400	-3.4683453423681314
chr21	21807500	21808500	-3.8439159389794337
chr21	21807600	21808600	-4.004605770846797
chr21	21807700	21808700	-4.0927615973694405
chr21	21807800	21808800	-3.1039266928950524
chr21	21807900	21808900	-2.33100731884558
chr21	21808000	21809000	-1.73607115471051
chr21	21809100	21810100	-0.7858442544353179
chr21	21809200	21810200	-1.1536715908765391
chr21	21809300	21810300	-0.8516601557257502
chr21	21809400	21810400	-0.9962819537387032
chr21	21809500	21810500	-1.0009240679624982
chr21	21809600	21810600	-0.8623667928623713
chr21	21809700	21810700	-1.4126192298579183
chr21	21809800	21810800	-1.2362598674397498
chr21	21809900	21810900	-1.6096695744218816
chr21	21810000	21811000	-0.7504989570561468
chr21	21810100	21811100	-0.6445673395560749
chr21	21810200	21811200	-0.7967834489472698
chr21	21810300	21811300	-0.9278958705229478
chr21	21810400	21811400	-1.2803747242474188
chr21	21810500	21811500	-1.5338704067153304
chr21	21810600	21811600	-1.7854208632699218
chr21	21810700	21811700	-1.7942369101571942
chr21	21810800	21811800	-1.7186820615313645
chr21	21810900	21811900	-2.4284413094112915
chr21	21811000	21812000	-3.5058210980317175
chr21	21811100	21812100	-3.6894990048767866
chr21	21811200	21812200	-3.6772209926084254
chr21	21811300	21812300	-4.121664249671516
chr21	21811400	21812400	-3.9559205670042403
chr21	21811500	21812500	-3.6884632798755
chr21	21811600	21812600	-3.2758052945158456
chr21	21811700	21812700	-3.1621204562354954
chr21	21811800	21812800	-3.5623197321755327
chr21	21811900	21812900	-3.3003100101944334
chr21	21812000	21813000	-2.7084641579607487
chr21	21812100	21813100	-2.9573061749426284
chr21	21812200	21813200	-3.703696728649743
chr21	21812300	21813300	-3.4086557745701542
chr21	21812400	21813400	-3.528558728960104
chr21	21812500	21813500	-3.695376639086977
chr21	21812600	21813600	-4.342421883664288
chr21	21812700	21813700	-4.530779604665715
chr21	21812800	21813800	-4.575114172339854
chr21	21812900	21813900	-3.729863169670129
chr21	21813000	21814000	-3.9880508243922344
chr21	21813100	21814100	-3.2223170732490893
chr21	21813200	21814200	-2.7768063754691794
chr21	21813300	21814300	-3.09466392341742
chr21	21813400	21814400	-2.365995296111516
chr21	21813500	21814500	-2.3422644711226166
chr21	21813600	21814600	-2.594588689522494
chr21	21813700	21814700	-2.909005159370261
chr21	21813800	21814800	-2.502320627049776
chr21	21813900	21814900	-3.285075615108924
chr21	21814000	21815000	-3.2361262512394315
chr21	21814100	21815100	-4.034666727553345
chr21	21814200	21815200	-3.6721425172172713
chr21	21814300	21815300	-3.6954990459812764
chr21	21814400	21815400	-4.111326044299533
chr21	21814500	21815500	-4.580470323452763
chr21	21814600	21815600	-4.10668129602276
chr21	21814700	21815700	-3.727529345347776
chr21	21814800	21815800	-3.785256245964674
chr21	21814900	21815900	-3.2880161631816023
chr21	21815000	21816000	-3.203692405554675
chr21	21815100	21816100	-2.5382867292501285
chr21	21815200	21816200	-2.886210883182839
chr21	21815300	21816300	-2.7286396623112497
chr21	21815400	21816400	-2.6883035999888096
chr21	21815500	21816500	-2.3305306371990886
chr21	21815600	21816600	-2.212510704513288
chr21	21815700	21816700	-2.6201928025214043
chr21	21815800	21816800	-2.7232893330318846
chr21	21815900	21816900	-2.90129720606265
chr21	21816000	21817000	-2.5461074760007367
chr21	21816100	21817100	-2.6592600699734628
chr21	21816200	21817200	-2.6368031175724043
chr21	21816300	21817300	-2.718140735059533
chr21	21816400	21817400	-3.056253122659323
chr21	21816500	21817500	-2.998830182407932
chr21	21816600	21817600	-3.5898587275922647
chr21	21816700	21817700	-4.006998013428412
chr21	21816800	21817800	-3.8294308025415313
chr21	21816900	21817900	-3.6268807706413098
chr21	21817000	21818000	-3.743380477150404
chr21	21817100	21818100	-3.6624284222091816
chr21	21817200	21818200	-4.468479562243094
chr21	21817300	21818300	-4.439421275714791
chr21	21817400	21818400	-4.419372825039809
chr21	21817500	21818500	-4.357041142822538
chr21	21817600	21818600	-3.777651547774366
chr21	21817700	21818700	-2.7854919177783115
chr21	21817800	21818800	-2.8974233117140464
chr21	21817900	21818900	-3.0570961135041257
chr21	21818000	21819000	-3.457615103546156
chr21	21818100	21819100	-3.3022228725857383
chr21	21818200	21819200	-2.3401899718125208
chr21	21818300	21819300	-2.7841673619955682
chr21	21818400	21819400	-2.6964421646361263
chr21	21818500	21819500	-2.4067329887459725
chr21	21818600	21819600	-2.4387381801280292
chr21	21818700	21819700	-2.227660730608946
chr21	21818800	21819800	-2.0466816464500703
chr21	21818900	21819900	-2.215555841413304
chr21	21819000	21820000	-1.7525187087534106
chr21	21819100	21820100	-1.8381453054268744
chr21	21819200	21820200	-1.800884711253696
chr21	21819300	21820300	-1.2194060627597094
chr21	21819400	21820400	-0.7303445408756561
chr21	21819500	21820500	-1.555173141783123
chr21	21819600	21820600	-1.697288537403275
chr21	21819700	21820700	-1.9182933978818941
chr21	21819800	21820800	-2.3078964870977003
chr21	21819900	21820900	-2.0879316906969128
chr21	21820000	21821000	-2.0820151476647797
chr21	21820100	21821100	-2.0387268941491405
chr21	21820200	21821200	-2.5372758093314824
chr21	21820300	21821300	-2.6843618577319366
chr21	21820400	21821400	-3.0669550662990983
chr21	21820500	21821500	-2.5709221601589882
chr21	21820600	21821600	-2.1143169200686627
chr21	21820700	21821700	-2.1586928476455607
chr21	21820800	21821800	-1.2911868551232784
chr21	21820900	21821900	-1.7537793457882878
chr21	21821000	21822000	-1.4875773345243246
chr21	21821100	21822100	-1.7380789841220905
chr21	21821200	21822200	-1.5822711671374414
chr21	21821300	21822300	-2.1030383871720946
chr21	21821400	21822400	-2.451831352298581
chr21	21821500	21822500	-2.051129376427282
chr21	21821600	21822600	-2.4176537682039316
chr21	21821700	21822700	-2.373892915379385
chr21	21821800	21822800	-2.839149994933252
chr21	21821900	21822900	-2.386485163417301
chr21	21822000	21823000	-2.7864567400299975
chr21	21822100	21823100	-2.5322497258810914
chr21	21822200	21823200	-2.7452135633104904
chr21	21822300	21823300	-2.3064729483298487
chr21	21822400	21823400	-1.6285890073042395
chr21	21822500	21823500	-1.5740789868684162
chr21	21822600	21823600	-1.3537049196664102
chr21	21822700	21823700	-2.104723810066099
chr21	21822800	21823800	-2.8938670928071057
chr21	21822900	21823900	-2.2250994018613355
chr21	21823000	21824000	-2.156965322351691
chr21	21823100	21824100	-2.451787971655268
chr21	21823200	21824200	-2.1941485946947856
chr21	21823300	21824300	-1.5549255979481005
chr21	21823400	21824400	-1.7279246496767398
chr21	21823500	21824500	-1.8176804228264951
chr21	21823600	21824600	-1.4762059975176651
chr21	21823700	21824700	-0.8983249001282907
chr21	21823800	21824800	-0.16163720775054896
chr21	21823900	21824900	-1.153567853899662
chr21	21824000	21825000	-1.034162639345551
chr21	21824100	21825100	-0.4866557921336528
chr21	21824200	21825200	-0.7075850990844653
chr21	21824300	21825300	-0.6711469922534238
chr21	21824400	21825400	-0.9526799035744068
chr21	21824500	21825500	-1.199116714947572
chr21	21824600	21825600	-1.7004475061971354
chr21	21824700	21825700	-1.585387401464051
chr21	21824800	21825800	-1.2907229625195875
chr21	21824900	21825900	-1.294825737816387
chr21	21825000	21826000	-1.3375875951267984
chr21	21825100	21826100	-1.928358488096393
chr21	21825200	21826200	-1.4833843788359833
chr21	21825300	21826300	-1.671228118866385
chr21	21825400	21826400	-1.7096924312970097
chr21	21825500	21826500	-2.8197045344235034
chr21	21825600	21826600	-2.467684166983376
chr21	21825700	21826700	-2.661301249690549
chr21	21825800	21826800	-2.8771573148128238
chr21	21825900	21826900	-2.8158247948231185
chr21	21826000	21827000	-2.788903839858055
chr21	21826100	21827100	-2.8801603286875848
chr21	21826200	21827200	-3.265957870149672
chr21	21826300	21827300	-3.5144726275450666
chr21	21826400	21827400	-3.0836329168775136
chr21	21826500	21827500	-2.43706261073546
chr21	21826600	21827600	-2.6061848457963865
chr21	21826700	21827700	-2.3339220243356715
chr21	21826800	21827800	-2.544938777066912
chr21	21826900	21827900	-2.14947661076722
chr21	21827000	21828000	-2.255025914184552
chr21	21827100	21828100	-1.9299835157549885
chr21	21827200	21828200	-2.0044205895783693
chr21	21827300	21828300	-2.707866148863598
chr21	21827400	21828400	-2.6960463987396754
chr21	21827500	21828500	-2.6338929678727387
chr21	21827600	21828600	-2.6725809465499566
chr21	21827700	21828700	-2.2334863691312217
chr21	21827800	21828800	-1.979681425001502
chr21	21827900	21828900	-2.277868314516581
chr21	21828000	21829000	-1.3201117066647836
chr21	21828100	21829100	-1.423483982011136
chr21	21828200	21829200	-0.8175395887128442
chr21	21828300	21829300	0.15344037826929413
chr21	21828400	21829400	-0.16681852211323395
chr21	21828500	21829500	-0.4581392436142224
chr21	21828600	21829600	-0.3734481405992696
chr21	21828700	21829700	-2.376876846163147
chr21	21828800	21829800	-2.682328819316345
chr21	21828900	21829900	-2.484389714244319
chr21	21829000	21830000	-3.387153065300651
chr21	21829100	21830100	-3.4108776502137457
chr21	21829200	21830200	-3.3660940242074515
chr21	21829300	21830300	-3.689988800895304
chr21	21829400	21830400	-3.1014009559704347
chr21	21829500	21830500	-2.607411631856465
chr21	21829600	21830600	-2.954766985108036
chr21	21829700	21830700	-1.3840866589144525
chr21	21829800	21830800	-1.4228794777317801
chr21	21829900	21830900	-1.5292932207929228
chr21	21830000	21831000	-1.5242493866073141
chr21	21830100	21831100	-1.4302921592066775
chr21	21830200	21831200	-1.4700675044638287
chr21	21830300	21831300	-1.5281153841352293
chr21	21830400	21831400	-2.0823709140775133
chr21	21830500	21831500	-1.81123966050238
chr21	21831300	21832300	-0.6409138996639294
chr21	21831400	21832400	-0.2835827759956451
chr21	21831500	21832500	-0.6016245230462767
chr21	21831600	21832600	-0.7873221316827187
chr21	21831700	21832700	-1.2613828395522766
chr21	21831800	21832800	-1.2471844250633857
chr21	21831900	21832900	-1.151432427222815
chr21	21832000	21833000	-1.6034413232987321
chr21	21832100	21833100	-1.9726452592319608
chr21	21832200	21833200	-1.6620089129085682
chr21	21832300	21833300	-1.5282918187069423
chr21	21832400	21833400	-1.873041169167014
chr21	21832500	21833500	-2.38164673501799
chr21	21832600	21833600	-1.7938848207111924
chr21	21832700	21833700	-1.8470814582811672
chr21	21832800	21833800	-2.146402796756236
chr21	21832900	21833900	-2.554019136628087
chr21	21833000	21834000	-2.23208603348662
chr21	21833100	21834100	-2.1356297136525817
chr21	21833200	21834200	-2.288943333701078
chr21	21833300	21834300	-2.6218276427137983
chr21	21833700	21834700	-1.6691433720997184
chr21	21833800	21834800	-1.3511045046896244
chr21	21833900	21834900	-0.8933891351921632
chr21	21834000	21835000	-1.2524030197970928
chr21	21834100	21835100	-1.2482122005695522
chr21	21834200	21835200	-1.3301497929013857
chr21	21834300	21835300	-1.2926674097156974
chr21	21834400	21835400	-1.6071860558325082
chr21	21834500	21835500	-2.371883905226785
chr21	21834600	21835600	-2.551745631883129
chr21	21834700	21835700	-2.5255669717570384
chr21	21834800	21835800	-2.932214961108036
chr21	21834900	21835900	-3.4337230206053357
chr21	21835000	21836000	-2.9928759454235228
chr21	21835100	21836100	-2.5235444920524044
chr21	21835200	21836200	-3.3255683573262225
chr21	21835300	21836300	-3.1240485690136333
chr21	21835400	21836400	-3.7168752366854685
chr21	21835500	21836500	-3.66572110602612
chr21	21835600	21836600	-3.656654708336077
chr21	21835700	21836700	-3.341151802621314
chr21	21835800	21836800	-3.1288349492094234
chr21	21835900	21836900	-2.6938974959215094
chr21	21836000	21837000	-3.1879626541734725
chr21	21836100	21837100	-3.4339906371852456
chr21	21836200	21837200	-3.4242257509848084
chr21	21836300	21837300	-3.820370619689328
chr21	21836400	21837400	-3.3353049425091736
chr21	21836500	21837500	-3.4496012437532224
chr21	21836600	21837600	-3.3002202893743813
chr21	21836700	21837700	-3.697599788151922
chr21	21836800	21837800	-4.152460554307955
chr21	21836900	21837900	-5.3144042808428935
chr21	21837000	21838000	-5.1723744641217575
chr21	21837100	21838100	-5.356722627822715
chr21	21837200	21838200	-4.245821170417255
chr21	21837300	21838300	-4.038725131507231
chr21	21837400	21838400	-3.8348100209191363
chr21	21837500	21838500	-3.2736265708739456
chr21	21839500	21840500	-1.794726176778272
chr21	21839600	21840600	-2.2327470375835987
chr21	21839700	21840700	-1.9223066194732696
chr21	21839800	21840800	-2.2265011681176583
chr21	21839900	21840900	-2.715304943559523
chr21	21840000	21841000	-2.5839564648646367
chr21	21840100	21841100	-2.5969790904240595
chr21	21840200	21841200	-2.8493226646445966
chr21	21840300	21841300	-4.026858491789272
chr21	21840400	21841400	-3.042641725342445
chr21	21840500	21841500	-1.7972234008454944
chr21	21840600	21841600	-1.7542853161649377
chr21	21840700	21841700	-2.07538832055816
chr21	21840800	21841800	-1.2381094050982129
chr21	21840900	21841900	-0.9725942408315144
chr21	21841000	21842000	-0.9784927014887838
chr21	21841100	21842100	-1.3438201631002231
chr21	21841200	21842200	-1.287200479460315
chr21	21841300	21842300	-1.2283557908310845
chr21	21841400	21842400	-2.394937491368778
chr21	21841500	21842500	-3.2799381479554777
chr21	21841600	21842600	-3.076438719102682
chr21	21841700	21842700	-3.2105974481380866
chr21	21841800	21842800	-4.19946458711359
chr21	21841900	21842900	-4.586043756805312
chr21	21842000	21843000	-5.0659847999158005
chr21	21842100	21843100	-4.771518201190912
chr21	21842200	21843200	-4.95589503662598
chr21	21842300	21843300	-4.792808416714262
chr21	21842400	21843400	-3.85417839428034
chr21	21842500	21843500	-3.8495595840826335
chr21	21842600	21843600	-3.9953804553102414
chr21	21842700	21843700	-3.247256524384227
chr21	21842800	21843800	-3.181776768310364
chr21	21842900	21843900	-3.0702151732043235
chr21	21843000	21844000	-2.313496006811242
chr21	21843100	21844100	-2.040845715081394
chr21	21843200	21844200	-1.6994425037961716
chr21	21843300	21844300	-1.9593050742081808
chr21	21843400	21844400	-2.132964044878364
chr21	21843500	21844500	-2.0612717384061634
chr21	21843600	21844600	-2.11131450906908
chr21	21843700	21844700	-2.2972122359043197
chr21	21843800	21844800	-2.3475048722665535
chr21	21843900	21844900	-2.3950836814006133
chr21	21844000	21845000	-3.0544678149925586
chr21	21844100	21845100	-3.5969687796496137
chr21	21844200	21845200	-3.3130356341252494
chr21	21844300	21845300	-2.8715725493131594
chr21	21844400	21845400	-2.7530185295693475
chr21	21844500	21845500	-2.420720259828531
chr21	21844600	21845600	-1.9010087777638385
chr21	21844700	21845700	-2.3168781178436504
chr21	21844800	21845800	-2.376151500419664
chr21	21844900	21845900	-4.940988467140731
chr21	21845000	21846000	-8.171558261987162
chr21	21845100	21846100	-9.682732513597237
chr21	21846000	21847000	-9.602573229135896
chr21	21846100	21847100	-8.456140634072879
chr21	21846200	21847200	-6.087303635939318
chr21	21847000	21848000	-2.6972880629274054
chr21	21847100	21848100	-2.9326085567112146
chr21	21847200	21848200	-3.447573112461306
chr21	21847300	21848300	-2.76781729241851
chr21	21847400	21848400	-2.85125427553814
chr21	21847500	21848500	-2.5949277480477018
chr21	21847600	21848600	-2.6430482829186333
chr21	21847700	21848700	-2.50176885933618
chr21	21847800	21848800	-2.3593869061697577
chr21	21847900	21848900	-2.495841678340448
chr21	21848000	21849000	-2.451052265989886
chr21	21848100	21849100	-1.649604935441172
chr21	21848200	21849200	-1.3266514669104954
chr21	21848300	21849300	-1.8618574911167804
chr21	21848400	21849400	-2.1923572916061738
chr21	21848500	21849500	-2.78665612737853
chr21	21848600	21849600	-2.3704904914250067
chr21	21848700	21849700	-1.9627044395149904
chr21	21848800	21849800	-1.821318156149416
chr21	21848900	21849900	-1.4041750073900017
chr21	21849000	21850000	-1.5988909509091818
chr21	21849100	21850100	-2.2052975860405195
chr21	21849200	21850200	-2.071423150537296
chr21	21849300	21850300	-2.570451156275685
chr21	21849400	21850400	-2.2978777135065163
chr21	21849500	21850500	-1.3348207920078412
chr21	21849600	21850600	-1.6512745521459855
chr21	21849700	21850700	-1.0894060594086583
chr21	21849800	21850800	-1.331253480276652
chr21	21849900	21850900	-1.2838197111242988
chr21	21850000	21851000	-1.3061374518836402
chr21	21850100	21851100	-1.2115954554152335
chr21	21850200	21851200	-1.655190901014702
chr21	21850300	21851300	-0.7714839138757238
chr21	21850400	21851400	-0.7098118541836821
chr21	21850500	21851500	-1.7933651055805715
chr21	21850600	21851600	-1.9223938040766289
chr21	21850700	21851700	-2.2619256902894542
chr21	21850800	21851800	-2.113484316461382
chr21	21850900	21851900	-2.806674872856315
chr21	21851000	21852000	-2.467895024590102
chr21	21851100	21852100	-2.182604080232351
chr21	21851200	21852200	-1.9744639771006112
chr21	21851300	21852300	-2.042009461737736
chr21	21851400	21852400	-1.5867254555737136
chr21	21851500	21852500	-1.8844529883454957
chr21	21851600	21852600	-2.34706816166004
chr21	21851700	21852700	-2.035723025268548
chr21	21851800	21852800	-1.704331317294883
chr21	21851900	21852900	-0.6462231146861104
chr21	21852000	21853000	-0.6808801134211154
chr21	21852100	21853100	-1.1973923299009506
chr21	21852200	21853200	-1.2864199831102958
chr21	21852300	21853300	-1.50758326965255
chr21	21852400	21853400	-2.153645153993073
chr21	21852500	21853500	-1.4992466189960656
chr21	21852600	21853600	-1.1621842965511116
chr21	21852700	21853700	-1.6364669378836856
chr21	21852800	21853800	-1.9452185831964024
chr21	21852900	21853900	-2.0831034274621514
chr21	21853000	21854000	-2.6217678266900424
chr21	21853100	21854100	-2.3978379748035104
chr21	21853200	21854200	-1.9152372341343784
chr21	21853300	21854300	-2.449050621433018
chr21	21853400	21854400	-2.252233063310828
chr21	21853500	21854500	-2.228434673484627
chr21	21853600	21854600	-1.921309499731093
chr21	21853700	21854700	-1.5677589112166492
chr21	21853800	21854800	-1.33717046421958
chr21	21853900	21854900	-1.5276340086261366
chr21	21854000	21855000	-1.2608466169345525
chr21	21854100	21855100	-1.0526805082327986
chr21	21854200	21855200	-1.088831323331235
chr21	21854300	21855300	-0.5797448440526636
chr21	21854400	21855400	-0.7544963565934801
chr21	21854500	21855500	-1.4824710042524012
chr21	21854600	21855600	-1.3349092422749278
chr21	21854700	21855700	-1.8946499147244809
chr21	21854800	21855800	-2.5922172952021034
chr21	21854900	21855900	-2.6454739689612987
chr21	21855000	21856000	-2.639779387970302
chr21	21855100	21856100	-2.753885012334845
chr21	21855200	21856200	-3.14721437862047
chr21	21855300	21856300	-3.385275748875677
chr21	21855400	21856400	-2.9003582069898464
chr21	21855500	21856500	-1.98473869184812
chr21	21855600	21856600	-1.945330400708686
chr21	21855700	21856700	-1.7872670306209668
chr21	21855800	21856800	-1.7153527498788343
chr21	21855900	21856900	-1.7363745924722511
chr21	21856000	21857000	-1.4570241313297692
chr21	21856100	21857100	-1.5337497104877205
chr21	21856200	21857200	-1.438926884998331
chr21	21856300	21857300	-1.2127252336581449
chr21	21856400	21857400	-1.2785680769752013
chr21	21856500	21857500	-1.3418940192602211
chr21	21856600	21857600	-1.5736468699373385
chr21	21856700	21857700	-1.2430312064666016
chr21	21856800	21857800	-1.3412640057664529
chr21	21856900	21857900	-1.0621372273533902
chr21	21857000	21858000	-0.7534153246265626
chr21	21857100	21858100	-0.6721617163089451
chr21	21857200	21858200	-0.8176401146436091
chr21	21857300	21858300	-0.9307008039058828
chr21	21857400	21858400	-1.3743231220701575
chr21	21857500	21858500	-1.9580818163863367
chr21	21857600	21858600	-2.4587821131515204
chr21	21857700	21858700	-2.9417262680404757
chr21	21857800	21858800	-2.2867835494589146
chr21	21857900	21858900	-2.9145627587248653
chr21	21858000	21859000	-3.409633424498862
chr21	21858100	21859100	-2.940877107342001
chr21	21858200	21859200	-1.8871527855548933
chr21	21858300	21859300	-1.4393004906349054
chr21	21858900	21859900	0.6708388760419712
chr21	21859100	21860100	-0.3117236633655985
chr21	21859200	21860200	-1.4263029406302887
chr21	21859300	21860300	-1.3350123750502891
chr21	21859400	21860400	-1.1426526781791544
chr21	21859500	21860500	-1.4036166147434506
chr21	21859600	21860600	-1.2047124394915374
chr21	21859700	21860700	-1.5559912650808252
chr21	21859800	21860800	-2.0360585319536533
chr21	21859900	21860900	-2.169185947193148
chr21	21860000	21861000	-2.246249941071472
chr21	21860100	21861100	-1.3668866137086684
chr21	21860200	21861200	-1.0461754303319828
chr21	21860300	21861300	-1.7774987490584118
chr21	21860400	21861400	-1.7366386252076147
chr21	21860500	21861500	-1.880345947659393
chr21	21860600	21861600	-1.7480273132213526
chr21	21860700	21861700	-0.8586924419140243
chr21	21860800	21861800	-0.5839834338121656
chr21	21860900	21861900	-0.666610557643065
chr21	21861000	21862000	-1.261518193627678
chr21	21861100	21862100	-1.4569173166724465
chr21	21861200	21862200	-1.5702351221509312
chr21	21861300	21862300	-1.5232003116976265
chr21	21861400	21862400	-1.791147925797738
chr21	21861500	21862500	-1.4908036489707526
chr21	21861600	21862600	-1.765726338362483
chr21	21861700	21862700	-2.437274280558287
chr21	21861800	21862800	-2.595361397306745
chr21	21861900	21862900	-2.3122319624882457
chr21	21862000	21863000	-1.919190697200745
chr21	21862100	21863100	-2.182463669126875
chr21	21862200	21863200	-2.07752754373833
chr21	21862300	21863300	-2.317884683816781
chr21	21862400	21863400	-2.487059457633436
chr21	21862500	21863500	-3.1774476000121084
chr21	21862600	21863600	-2.937265774295178
chr21	21862700	21863700	-2.7456190856523306
chr21	21862800	21863800	-3.4048588265971182
chr21	21862900	21863900	-4.015739968543792
chr21	21863000	21864000	-3.650834586064546
chr21	21863100	21864100	-3.981182440439663
chr21	21863200	21864200	-4.281719973523424
chr21	21863300	21864300	-4.129032778366581
chr21	21863400	21864400	-4.476813103698093
chr21	21863500	21864500	-3.984475192243266
chr21	21863600	21864600	-4.223525844064
chr21	21863700	21864700	-4.460322342288366
chr21	21863800	21864800	-3.937287754721938
chr21	21863900	21864900	-3.5221235255508434
chr21	21864000	21865000	-3.9876876439710953
chr21	21864100	21865100	-3.8944407136319534
chr21	21864200	21865200	-4.025478804489892
chr21	21864300	21865300	-3.376810952608717
chr21	21864400	21865400	-2.3713734182703394
chr21	21864500	21865500	-2.0859258793371063
chr21	21864600	21865600	-1.829520758319128
chr21	21864700	21865700	-2.04869187031477
chr21	21864800	21865800	-1.7780327799511495
chr21	21864900	21865900	-1.3964392849892442
chr21	21865000	21866000	-1.1493450084859491
chr21	21865100	21866100	-1.0803609502871292
chr21	21865200	21866200	-0.5913308121036902
chr21	21865300	21866300	-0.9482244970947832
chr21	21865400	21866400	-0.9518919220750524
chr21	21865500	21866500	-1.1446101515190228
chr21	21865600	21866600	-1.2899858479719268
chr21	21865700	21866700	-1.0959970642965378
chr21	21865800	21866800	-1.3904988205591369
chr21	21865900	21866900	-1.5060817258416863
chr21	21866000	21867000	-1.9761579372534748
chr21	21866100	21867100	-2.149827272986018
chr21	21866200	21867200	-2.0367554712448896
chr21	21866300	21867300	-1.6492239380456009
chr21	21866400	21867400	-2.1051228282875973
chr21	21866500	21867500	-3.1163553011238463
chr21	21866600	21867600	-3.5151426399880195
chr21	21866700	21867700	-3.566951567854596
chr21	21866800	21867800	-3.4188590348968946
chr21	21866900	21867900	-3.369023376199705
chr21	21867000	21868000	-2.945443351148298
chr21	21867100	21868100	-1.9218940191230696
chr21	21867200	21868200	-1.6599472966248607
chr21	21867300	21868300	-1.2573990742716499
chr21	21867400	21868400	-2.1172457933534203
chr21	21867500	21868500	-1.802026213595275
chr21	21867600	21868600	-1.3540719611145655
chr21	21867700	21868700	-1.1610919040487515
chr21	21867800	21868800	-0.991770772214032
chr21	21867900	21868900	-2.051807786094708
chr21	21868000	21869000	-2.578042052302022
chr21	21868100	21869100	-2.62664377922951
chr21	21868200	21869200	-2.4389677241166337
chr21	21868300	21869300	-2.604691343678349
chr21	21868400	21869400	-2.087058202415644
chr21	21868500	21869500	-1.9374355025016896
chr21	21868600	21869600	-2.0698799291325005
chr21	21868700	21869700	-1.9247743546129044
chr21	21868800	21869800	-2.095124638809125
chr21	21868900	21869900	-1.4110560615553815
chr21	21869000	21870000	-0.9035917664788256
chr21	21869100	21870100	-1.4142208471889808
chr21	21869200	21870200	-1.4576037954298553
chr21	21869300	21870300	-1.8654982471663517
chr21	21870800	21871800	-1.2416521023838667
chr21	21870900	21871900	-2.231208524310805
chr21	21871000	21872000	-2.134540985633957
chr21	21871100	21872100	-1.936774851774088
chr21	21871200	21872200	-2.2531382687872683
chr21	21871300	21872300	-1.7914326054356915
chr21	21871400	21872400	-2.1705367730527025
chr21	21871500	21872500	-2.293199771343246
chr21	21871600	21872600	-2.150078499019952
chr21	21871700	21872700	-1.4359568687643525
chr21	21871800	21872800	-0.8820041108786679
chr21	21871900	21872900	-0.6969425695456571
chr21	21872000	21873000	-0.5308802240043377
chr21	21872100	21873100	-0.5413000727645898
chr21	21872200	21873200	-0.4534498567038182
chr21	21872300	21873300	-0.3520952281424652
chr21	21872400	21873400	-0.1903974803145637
chr21	21872500	21873500	-0.03723557837720636
chr21	21872600	21873600	-0.2413757664621385
chr21	21872700	21873700	-1.3174923534722796
chr21	21872800	21873800	-1.6642066609500938
chr21	21872900	21873900	-0.8396260995746185
chr21	21873000	21874000	-1.043858389407327
chr21	21873100	21874100	-1.5804829350978291
chr21	21873200	21874200	-1.3840355207153368
chr21	21873300	21874300	-1.970655215207548
chr21	21873400	21874400	-1.9732887035107145
chr21	21873500	21874500	-2.358849193558791
chr21	21873600	21874600	-1.620973403554682
chr21	21873700	21874700	-0.7856370342847451
chr21	21873800	21874800	-0.7156687028849603
chr21	21873900	21874900	-0.764711161752763
chr21	21874000	21875000	-1.021098449447686
chr21	21874100	21875100	0.023203214775653045
chr21	21874200	21875200	-0.2564191688868849
chr21	21874300	21875300	-0.43467466311230907
chr21	21874400	21875400	0.02250080116924291
chr21	21874500	21875500	0.4858630316971483
chr21	21874600	21875600	-0.08284995322282626
chr21	21874700	21875700	-0.2793458006388041
chr21	21874800	21875800	-0.4722605204566378
chr21	21874900	21875900	-0.4112701833996391
chr21	21875000	21876000	-0.7042732524469675
chr21	21875100	21876100	-1.2914645729144438
chr21	21875200	21876200	-1.0133833743743663
chr21	21875300	21876300	-0.9705532790021852
chr21	21875400	21876400	-1.3424963908137717
chr21	21875500	21876500	-2.4900986956739266
chr21	21875600	21876600	-3.15827480067681
chr21	21875700	21876700	-3.118664882778972
chr21	21875800	21876800	-2.8907558468709893
chr21	21875900	21876900	-3.4392029316916712
chr21	21876000	21877000	-3.20621326153711
chr21	21876100	21877100	-2.854050504715961
chr21	21876200	21877200	-2.702359578716737
chr21	21876300	21877300	-2.8207534607863103
chr21	21876400	21877400	-2.7688749682466898
chr21	21876500	21877500	-1.7483384766580343
chr21	21876600	21877600	-1.2399968620780997
chr21	21876700	21877700	-1.9514292047260282
chr21	21876800	21877800	-2.044674768806676
chr21	21876900	21877900	-1.9882403044008368
chr21	21877000	21878000	-1.8885049338459208
chr21	21877100	21878100	-2.3015840891301402
chr21	21877200	21878200	-2.771776045229996
chr21	21877300	21878300	-2.9439968795098856
chr21	21877400	21878400	-3.1130542377196897
chr21	21877500	21878500	-2.9589818404804458
chr21	21877600	21878600	-2.756345272118656
chr21	21877700	21878700	-2.515880696644107
chr21	21877800	21878800	-1.856672052127837
chr21	21877900	21878900	-1.9402727648639908
chr21	21878000	21879000	-1.6999749633386732
chr21	21878100	21879100	-1.6688298552235619
chr21	21878200	21879200	-0.9378433662707518
chr21	21878300	21879300	-0.2881381236550401
chr21	21878400	21879400	-0.02617071981195962
chr21	21878500	21879500	0.2524574333870687
chr21	21878600	21879600	-0.06605499451291587
chr21	21878700	21879700	0.6567804335621736
chr21	21878800	21879800	0.15617534175475406
chr21	21878900	21879900	0.3947344886144031
chr21	21879000	21880000	0.7322298580843489
chr21	21879100	21880100	0.6027213161806221
chr21	21879200	21880200	-0.5328769613982687
chr21	21879300	21880300	-1.2582229466909718
chr21	21879400	21880400	-1.4254023826483992
chr21	21879500	21880500	-2.63252121648137
chr21	21879600	21880600	-2.3809243679417644
chr21	21879700	21880700	-2.8739753853339
chr21	21879800	21880800	-3.0144980225706304
chr21	21879900	21880900	-2.906997425168966
chr21	21880000	21881000	-3.536905550787276
chr21	21880100	21881100	-3.748674097834728
chr21	21880200	21881200	-3.60508838279169
chr21	21880300	21881300	-2.5583752558447177
chr21	21880400	21881400	-2.541215537494728
chr21	21880500	21881500	-1.5335574751710048
chr21	21880600	21881600	-1.4911450375224953
chr21	21880700	21881700	-1.9643149346168665
chr21	21880800	21881800	-2.8209423181359523
chr21	21880900	21881900	-2.973426807732899
chr21	21881000	21882000	-2.692168818118758
chr21	21881100	21882100	-2.0208664544852053
chr21	21881200	21882200	-1.3888277086605558
chr21	21881300	21882300	-2.1217021818120805
chr21	21881400	21882400	-2.1867725466547325
chr21	21881500	21882500	-3.0135340528130703
chr21	21881600	21882600	-3.86823095453955
chr21	21881700	21882700	-3.14149777809401
chr21	21881800	21882800	-0.997210526405904
chr21	21881900	21882900	-0.9074848130791178
chr21	21882000	21883000	-1.244165319379682
chr21	21882100	21883100	-2.0159095144370367
chr21	21882200	21883200	-2.067831372054444
chr21	21882300	21883300	-2.0264239502661576
chr21	21882400	21883400	-2.067994509404191
chr21	21882500	21883500	-2.268265332920001
chr21	21882600	21883600	-2.4215159494607623
chr21	21882700	21883700	-1.8452663011223347
chr21	21882800	21883800	-2.9208600916837
chr21	21882900	21883900	-2.6396415178662966
chr21	21883000	21884000	-2.681059400986688
chr21	21883100	21884100	-2.582208932206876
chr21	21883200	21884200	-2.236749058558761
chr21	21883300	21884300	-2.762911281784856
chr21	21883400	21884400	-3.0461669119019184
chr21	21883500	21884500	-2.4152621652966118
chr21	21883600	21884600	-1.7945270444607415
chr21	21883700	21884700	-2.227601987997871
chr21	21883800	21884800	-1.7810837828748751
chr21	21883900	21884900	-2.5182378302878905
chr21	21884000	21885000	-2.4220387972979607
chr21	21885100	21886100	-2.781001298164429
chr21	21885200	21886200	-2.9661792306747787
chr21	21885300	21886300	-3.02033675037044
chr21	21885400	21886400	-2.347596921220004
chr21	21885500	21886500	-2.210514554883708
chr21	21885600	21886600	-2.231229218801396
chr21	21885700	21886700	-1.91668170402746
chr21	21885800	21886800	-2.4045002935349067
chr21	21885900	21886900	-2.3478184884023325
chr21	21886000	21887000	-1.8442442350699595
chr21	21886100	21887100	-1.1352997959848408
chr21	21886200	21887200	-0.6059568907501025
chr21	21886300	21887300	-0.7192862179142541
chr21	21886400	21887400	-1.129673778490239
chr21	21886500	21887500	-1.0720453933854637
chr21	21886600	21887600	-0.931149406326034
```
