## Supplemental Datasets for "A genome-wide mutational constraint map quantified from variation in 76,156 human genomes": Supplementary_Data_3.bed (part 468 of 859)

```
chr21	21886700	21887700	-0.6414087428525749
chr21	21886800	21887800	-0.6744818024016279
chr21	21887900	21888900	-2.816158485504104
chr21	21888000	21889000	-2.8460123583310075
chr21	21888100	21889100	-3.27230970501289
chr21	21888200	21889200	-3.2624972032607857
chr21	21888300	21889300	-4.06656437967064
chr21	21888400	21889400	-3.8601688011606634
chr21	21888500	21889500	-2.7938743684294267
chr21	21889700	21890700	-1.5105852960891784
chr21	21889800	21890800	-1.542457893206116
chr21	21889900	21890900	-1.5177482389503691
chr21	21890000	21891000	-2.760218483658365
chr21	21890100	21891100	-2.6566100621327475
chr21	21890200	21891200	-2.347609391345156
chr21	21890300	21891300	-2.654140662900123
chr21	21890400	21891400	-2.389793636484828
chr21	21890500	21891500	-2.543763827553271
chr21	21890600	21891600	-2.9957350334814774
chr21	21890700	21891700	-3.1173935066748006
chr21	21890800	21891800	-3.463773309655879
chr21	21890900	21891900	-2.6685097513579206
chr21	21891000	21892000	-2.069538374788126
chr21	21891100	21892100	-2.0301318902583185
chr21	21891200	21892200	-2.6618901893512006
chr21	21891300	21892300	-2.2223565972112502
chr21	21891400	21892400	-2.7445290414704204
chr21	21891500	21892500	-2.4335546345276184
chr21	21891600	21892600	-2.4249427061429505
chr21	21891700	21892700	-1.8043942716280696
chr21	21891800	21892800	-1.7740757432351713
chr21	21891900	21892900	-2.2572755341683566
chr21	21892000	21893000	-3.1626656889055216
chr21	21892100	21893100	-3.45982438027696
chr21	21892200	21893200	-4.237954776486911
chr21	21892300	21893300	-3.5162074235342176
chr21	21892400	21893400	-4.391837865566735
chr21	21892500	21893500	-4.476173638595228
chr21	21892600	21893600	-3.745706810445482
chr21	21892700	21893700	-4.537994027040284
chr21	21892800	21893800	-4.780823687450315
chr21	21892900	21893900	-4.837812112613738
chr21	21893000	21894000	-4.463473046080232
chr21	21893100	21894100	-3.9191416045060015
chr21	21893200	21894200	-3.467293487740588
chr21	21893300	21894300	-4.121911199724848
chr21	21893400	21894400	-3.271364536573643
chr21	21893500	21894500	-3.283421624861272
chr21	21893600	21894600	-3.357021201573504
chr21	21893700	21894700	-3.080734990742123
chr21	21893800	21894800	-2.5605414244690867
chr21	21893900	21894900	-2.529893119605915
chr21	21894000	21895000	-2.284744519238982
chr21	21894100	21895100	-2.660265528608132
chr21	21894200	21895200	-1.9320924894002345
chr21	21894300	21895300	-2.1009468051896807
chr21	21894400	21895400	-2.42526413514471
chr21	21894500	21895500	-2.3904180187651254
chr21	21894600	21895600	-2.530808793315628
chr21	21894700	21895700	-2.531635350198352
chr21	21894800	21895800	-2.5761564708431526
chr21	21895800	21896800	-2.675327761457451
chr21	21895900	21896900	-3.564398342510967
chr21	21896000	21897000	-3.6586459963044966
chr21	21896100	21897100	-4.518471334561024
chr21	21896200	21897200	-4.554316633938461
chr21	21896300	21897300	-4.050020248244503
chr21	21896400	21897400	-3.7965800796588884
chr21	21896500	21897500	-2.6458255228158336
chr21	21896600	21897600	-2.095775410846806
chr21	21896700	21897700	-3.297566777333929
chr21	21896800	21897800	-2.7532169197843714
chr21	21896900	21897900	-2.319650391320084
chr21	21897000	21898000	-2.153452823911054
chr21	21897100	21898100	-1.5217472037361577
chr21	21897200	21898200	-1.270927003900842
chr21	21897300	21898300	-1.3170447983601232
chr21	21897400	21898400	-1.6590615299368339
chr21	21897500	21898500	-2.355410226773208
chr21	21897600	21898600	-2.8489948729940764
chr21	21897700	21898700	-1.8238054946405469
chr21	21897800	21898800	-1.2119775190402806
chr21	21897900	21898900	-0.4776716737818829
chr21	21898000	21899000	-0.8202181022335882
chr21	21898100	21899100	-1.3034031905109944
chr21	21898200	21899200	-1.0258060274036909
chr21	21898300	21899300	-1.0967372538469422
chr21	21898400	21899400	-1.1953875394085152
chr21	21898500	21899500	-0.6636755254670501
chr21	21898600	21899600	-0.4523165017239185
chr21	21900200	21901200	-0.7826560436132499
chr21	21900500	21901500	-1.7660226044805825
chr21	21900600	21901600	-2.0826572242357098
chr21	21900700	21901700	-2.2114489743536354
chr21	21900800	21901800	-2.0312003986750247
chr21	21900900	21901900	-1.4604451504750926
chr21	21901000	21902000	-1.94472209482703
chr21	21901100	21902100	-1.576333106211405
chr21	21901200	21902200	-2.0182022978666327
chr21	21901300	21902300	-2.3396743569824654
chr21	21901400	21902400	-2.356269113457361
chr21	21901500	21902500	-2.594610421465036
chr21	21901600	21902600	-2.394876838746796
chr21	21901700	21902700	-2.236678421432125
chr21	21901800	21902800	-1.7749275732160092
chr21	21901900	21902900	-1.9798108573842559
chr21	21902000	21903000	-2.6371397370520233
chr21	21902100	21903100	-2.6723102319200933
chr21	21904000	21905000	-2.371072175253739
chr21	21904100	21905100	-2.3130323861319178
chr21	21904200	21905200	-2.1844688077736527
chr21	21904300	21905300	-1.6630584132284914
chr21	21904400	21905400	-2.397380229077223
chr21	21904500	21905500	-1.9875196475459609
chr21	21904600	21905600	-2.122922736993308
chr21	21904700	21905700	-1.9621083949380729
chr21	21904800	21905800	-2.388065567330231
chr21	21904900	21905900	-2.2029547292599916
chr21	21905000	21906000	-2.644459532460466
chr21	21905100	21906100	-2.9076749798082018
chr21	21905200	21906200	-3.4689324198416585
chr21	21905300	21906300	-3.0675627899656064
chr21	21905400	21906400	-2.3432474464874007
chr21	21905500	21906500	-2.521108043552761
chr21	21905600	21906600	-2.359714440821942
chr21	21905700	21906700	-1.512392465344088
chr21	21905800	21906800	-1.3545886095131467
chr21	21905900	21906900	-1.9353444901496408
chr21	21906000	21907000	-1.3389585778585558
chr21	21906100	21907100	-1.0221070079492185
chr21	21906200	21907200	-0.14919684726342028
chr21	21906300	21907300	-0.09552285323635427
chr21	21906400	21907400	-0.1056129771367054
chr21	21906500	21907500	-0.22429327395021745
chr21	21906600	21907600	-0.9453778634033979
chr21	21906700	21907700	-2.4660350724534017
chr21	21906800	21907800	-1.6986343285192158
chr21	21906900	21907900	-2.159624358027288
chr21	21907000	21908000	-2.1286508995031705
chr21	21907100	21908100	-2.1535327669777056
chr21	21907200	21908200	-2.321669381091805
chr21	21907300	21908300	-2.439571185499527
chr21	21907400	21908400	-3.3786893763367836
chr21	21907500	21908500	-4.549449030472213
chr21	21907600	21908600	-4.893173584732509
chr21	21907700	21908700	-4.741732915113968
chr21	21907800	21908800	-5.240526353185674
chr21	21907900	21908900	-4.5350724225285814
chr21	21908000	21909000	-5.733854285186497
chr21	21908100	21909100	-6.841388931373211
chr21	21908200	21909200	-7.185203397957009
chr21	21908300	21909300	-8.93384811950883
chr21	21908400	21909400	-9.643398112053397
chr21	21909800	21910800	-9.2491219889814
chr21	21909900	21910900	-6.416448603259166
chr21	21910000	21911000	-3.277610786868448
chr21	21910100	21911100	-3.3076318723070743
chr21	21910200	21911200	-1.831374872993071
chr21	21911200	21912200	-2.7195268161601263
chr21	21911300	21912300	-2.869573452163403
chr21	21911400	21912400	-1.8941776049784045
chr21	21911500	21912500	-1.959675466076721
chr21	21911600	21912600	-1.7647860652911769
chr21	21911700	21912700	-2.7201224297420032
chr21	21911800	21912800	-3.1014174730196817
chr21	21911900	21912900	-3.1402941664026525
chr21	21912000	21913000	-3.1846997622181017
chr21	21912100	21913100	-3.216963783054428
chr21	21912200	21913200	-3.0724610376695725
chr21	21912300	21913300	-2.480152235618147
chr21	21912400	21913400	-2.655359573827181
chr21	21912500	21913500	-2.402646563793017
chr21	21914300	21915300	-1.2490059095581718
chr21	21914400	21915400	-1.1077274712832228
chr21	21914500	21915500	-1.220761287986083
chr21	21914600	21915600	-0.7817603845994496
chr21	21914700	21915700	-1.2355741380000789
chr21	21914800	21915800	-1.3714866744850305
chr21	21914900	21915900	-1.5582794102080066
chr21	21915000	21916000	-2.022313507976787
chr21	21915100	21916100	-1.4245156503628318
chr21	21915200	21916200	-1.721947763163629
chr21	21915300	21916300	-1.8952161836058457
chr21	21915400	21916400	-2.0715592444253983
chr21	21915500	21916500	-1.8746636191585624
chr21	21915600	21916600	-2.376179040902169
chr21	21915700	21916700	-1.8023164930436864
chr21	21915800	21916800	-1.5015654920905732
chr21	21915900	21916900	-1.8500013725220064
chr21	21916000	21917000	-0.8961977340701853
chr21	21916100	21917100	-0.7881000152493258
chr21	21916200	21917200	-0.9590937898901716
chr21	21916300	21917300	-1.2469521229997966
chr21	21916400	21917400	-1.4200430567372062
chr21	21916500	21917500	-1.931882436280863
chr21	21916600	21917600	-1.984848519623105
chr21	21916700	21917700	-2.2342939403256143
chr21	21916800	21917800	-2.9327135651399714
chr21	21916900	21917900	-2.1268531015446634
chr21	21917000	21918000	-2.278375751299845
chr21	21917100	21918100	-3.092500380957357
chr21	21917200	21918200	-3.0708237526401203
chr21	21917300	21918300	-2.676453060160814
chr21	21917400	21918400	-2.6067259648294527
chr21	21917500	21918500	-1.8837511946288443
chr21	21917600	21918600	-1.5824936025424052
chr21	21917700	21918700	-1.2715155778266551
chr21	21917800	21918800	-0.2066156060049062
chr21	21917900	21918900	-0.9819991107714564
chr21	21918000	21919000	-1.314845487534156
chr21	21918100	21919100	-1.0731031164457074
chr21	21918200	21919200	-1.2587180530998974
chr21	21918300	21919300	-1.1972518162593415
chr21	21918400	21919400	-0.8011059396180972
chr21	21918500	21919500	-0.6877209522539687
chr21	21918600	21919600	-0.8356010966187722
chr21	21918700	21919700	-0.9556859394602656
chr21	21918800	21919800	-1.6826355248666789
chr21	21918900	21919900	-1.6714850482484354
chr21	21919000	21920000	-1.244268963749828
chr21	21919100	21920100	-0.8553098936409611
chr21	21919200	21920200	-1.1091046961606668
chr21	21919300	21920300	-1.276452866980046
chr21	21919400	21920400	-2.0049150399296702
chr21	21919500	21920500	-2.8291500054072105
chr21	21919600	21920600	-3.340003256656192
chr21	21919700	21920700	-3.1509232241028498
chr21	21919800	21920800	-2.703024227346667
chr21	21919900	21920900	-2.6381059906870723
chr21	21920000	21921000	-2.9677180748861014
chr21	21920100	21921100	-3.5201151281905187
chr21	21920200	21921200	-3.5357893253158945
chr21	21920300	21921300	-3.540534108399392
chr21	21920400	21921400	-3.954078492624405
chr21	21920500	21921500	-3.3408856079409284
chr21	21920600	21921600	-2.8314370900521526
chr21	21920700	21921700	-3.181619481292913
chr21	21920800	21921800	-3.025295850517076
chr21	21920900	21921900	-2.7100457691200734
chr21	21921000	21922000	-2.7518825200330577
chr21	21921100	21922100	-2.385927026532041
chr21	21921200	21922200	-2.129286997201981
chr21	21921300	21922300	-1.9762518907067284
chr21	21921400	21922400	-1.5907196932288965
chr21	21921500	21922500	-1.7766989759074063
chr21	21921600	21922600	-1.3431959737310442
chr21	21921700	21922700	-1.2610014706729271
chr21	21921800	21922800	-1.5390515128307491
chr21	21921900	21922900	-1.9362888928903759
chr21	21922000	21923000	-1.9578060789432081
chr21	21922100	21923100	-2.124422477336372
chr21	21922200	21923200	-2.16074252036402
chr21	21922300	21923300	-2.4729599653925427
chr21	21922400	21923400	-2.704250236419217
chr21	21922500	21923500	-3.2263099471102645
chr21	21922600	21923600	-3.9706761637701207
chr21	21922700	21923700	-3.735873498534605
chr21	21922800	21923800	-4.388765094170937
chr21	21922900	21923900	-4.392283921571953
chr21	21923000	21924000	-4.090623988907132
chr21	21923100	21924100	-4.324895445741089
chr21	21923200	21924200	-3.740032617757224
chr21	21923300	21924300	-3.5060643718188462
chr21	21923400	21924400	-2.9775817405256104
chr21	21923500	21924500	-2.5902349588149383
chr21	21923600	21924600	-2.442107018439477
chr21	21923700	21924700	-2.1315481468270234
chr21	21923800	21924800	-2.0465395916590823
chr21	21923900	21924900	-1.4694944502199156
chr21	21924000	21925000	-1.8309080125298989
chr21	21924100	21925100	-1.9094686181073817
chr21	21924200	21925200	-2.840097031570089
chr21	21924300	21925300	-3.5294642970874364
chr21	21924400	21925400	-4.288748052524455
chr21	21924500	21925500	-3.8960420878666815
chr21	21924600	21925600	-3.824935494806188
chr21	21924700	21925700	-3.7423311525370933
chr21	21924800	21925800	-3.587243898475072
chr21	21924900	21925900	-3.384868087214012
chr21	21925000	21926000	-2.372500256146993
chr21	21925100	21926100	-1.7407835497840731
chr21	21925200	21926200	-1.4394880188594874
chr21	21925300	21926300	-1.3072377192733249
chr21	21925400	21926400	-0.5056775655848674
chr21	21925500	21926500	-0.6598499597735401
chr21	21925600	21926600	-0.6498523538590869
chr21	21925700	21926700	-1.1684610607693229
chr21	21925800	21926800	-0.6935820885348891
chr21	21925900	21926900	-1.1048212704812048
chr21	21926800	21927800	-0.4791716921167859
chr21	21926900	21927900	-0.9194856525697288
chr21	21927000	21928000	-0.5928605376833738
chr21	21927100	21928100	-1.0262254801219917
chr21	21927200	21928200	-0.9883303173759898
chr21	21927300	21928300	-0.9039282738882318
chr21	21927400	21928400	-0.9086461908430395
chr21	21927500	21928500	-1.2308317644948898
chr21	21927600	21928600	-0.5502422094625766
chr21	21927700	21928700	-0.4538765282751448
chr21	21928800	21929800	-1.81990930181896
chr21	21928900	21929900	-2.092213601308545
chr21	21929000	21930000	-1.9528720531403432
chr21	21929100	21930100	-1.5167589140644449
chr21	21929200	21930200	-1.4774603678574283
chr21	21929300	21930300	-1.722606375943476
chr21	21929400	21930400	-1.8184059484528228
chr21	21929500	21930500	-1.1127842198712767
chr21	21929600	21930600	-0.964341850534731
chr21	21929700	21930700	-0.9139657426565756
chr21	21929800	21930800	-0.8651691390979905
chr21	21929900	21930900	-0.2079768711800623
chr21	21930000	21931000	-0.2808170342143924
chr21	21930100	21931100	-0.6304285372970977
chr21	21930200	21931200	-0.5566791721373594
chr21	21931300	21932300	-0.9183173766122376
chr21	21931400	21932400	-0.757456387709376
chr21	21931500	21932500	-1.6640433398718737
chr21	21931600	21932600	-2.0429028739598345
chr21	21931700	21932700	-2.6213782059569084
chr21	21931800	21932800	-2.678823151741688
chr21	21931900	21932900	-2.4010914814548503
chr21	21932000	21933000	-2.3656498167766564
chr21	21932100	21933100	-2.548397367254001
chr21	21932200	21933200	-1.663601820531958
chr21	21932300	21933300	-1.3208003766177854
chr21	21932400	21933400	-1.807248849942633
chr21	21932500	21933500	-1.0305013369658291
chr21	21932600	21933600	-1.86494331421235
chr21	21932700	21933700	-1.9881845567186225
chr21	21932800	21933800	-1.9673922979232767
chr21	21932900	21933900	-2.658256654236971
chr21	21933000	21934000	-2.955486666097275
chr21	21933100	21934100	-2.79757358790708
chr21	21933200	21934200	-3.539430062287085
chr21	21933300	21934300	-4.192016564737381
chr21	21933400	21934400	-3.890403968050503
chr21	21933500	21934500	-4.2370700697672845
chr21	21933600	21934600	-3.927022527182201
chr21	21933700	21934700	-3.335726606850941
chr21	21933800	21934800	-3.366277887367
chr21	21933900	21934900	-2.8308862744132868
chr21	21934000	21935000	-2.220881267535978
chr21	21934100	21935100	-2.484431476804734
chr21	21934200	21935200	-2.068071719882043
chr21	21934900	21935900	-2.2340053118010688
chr21	21935000	21936000	-2.1757817734959803
chr21	21935100	21936100	-1.9835284844493453
chr21	21935200	21936200	-2.0088166106142857
chr21	21935300	21936300	-1.5697373469640257
chr21	21935400	21936400	-2.1378845431092692
chr21	21935500	21936500	-2.6727669059925345
chr21	21935600	21936600	-3.3563962386534234
chr21	21935700	21936700	-3.3786622160978284
chr21	21935800	21936800	-2.457944408520192
chr21	21935900	21936900	-2.14034046833761
chr21	21936000	21937000	-2.0702123376288895
chr21	21936100	21937100	-2.1041021512992453
chr21	21936200	21937200	-2.36050929393931
chr21	21936300	21937300	-3.377184577893924
chr21	21936400	21937400	-3.032121674478569
chr21	21936500	21937500	-2.7939057639366904
chr21	21936600	21937600	-2.4974594144163884
chr21	21936700	21937700	-2.3826820355875458
chr21	21936800	21937800	-2.7669323875492724
chr21	21936900	21937900	-2.752960538059939
chr21	21937000	21938000	-3.2225498834795143
chr21	21937100	21938100	-3.0619961365828154
chr21	21937200	21938200	-3.5659315801684923
chr21	21937300	21938300	-3.173504566230948
chr21	21937400	21938400	-3.074474968892446
chr21	21937500	21938500	-2.7531706690831697
chr21	21937600	21938600	-3.273180536463544
chr21	21937700	21938700	-3.136751236804852
chr21	21937800	21938800	-3.2128342907122964
chr21	21937900	21938900	-3.594944045503722
chr21	21938000	21939000	-3.0648002468843845
chr21	21938100	21939100	-3.6130466955271667
chr21	21938200	21939200	-2.8379450176781345
chr21	21938300	21939300	-2.330499135245379
chr21	21938400	21939400	-2.5799887237114985
chr21	21938500	21939500	-2.7071330549619788
chr21	21938600	21939600	-2.37026692109179
chr21	21938700	21939700	-2.1650909798865525
chr21	21938800	21939800	-1.9282871602782865
chr21	21938900	21939900	-1.9405525428510961
chr21	21939000	21940000	-2.435753743877572
chr21	21939100	21940100	-2.6761022954520213
chr21	21939200	21940200	-2.7496939542756342
chr21	21939300	21940300	-2.6103957709588115
chr21	21939400	21940400	-2.4791229976429023
chr21	21939500	21940500	-2.622707616978007
chr21	21939600	21940600	-2.6617484327340444
chr21	21939700	21940700	-3.2463853220523227
chr21	21939800	21940800	-3.4854957851075983
chr21	21939900	21940900	-2.5927996889949854
chr21	21940000	21941000	-2.281240322513364
chr21	21940100	21941100	-2.546458617281332
chr21	21940200	21941200	-2.103149903695856
chr21	21940300	21941300	-2.7301507870822217
chr21	21940400	21941400	-2.6656885441520486
chr21	21940500	21941500	-2.3020225006425075
chr21	21940600	21941600	-2.9390838526961702
chr21	21940700	21941700	-2.5679469056866018
chr21	21940800	21941800	-2.266991205371053
chr21	21940900	21941900	-2.5566812122611595
chr21	21941000	21942000	-2.73261299833452
chr21	21941100	21942100	-1.7881865067414453
chr21	21941200	21942200	-2.2197706618278508
chr21	21941300	21942300	-1.8057483051843608
chr21	21941400	21942400	-1.6061147508213802
chr21	21941500	21942500	-2.3744061649281165
chr21	21941600	21942600	-1.4951500682533103
chr21	21941700	21942700	-1.4930286257959322
chr21	21941800	21942800	-1.3211321442534738
chr21	21941900	21942900	-1.4940722059419942
chr21	21942000	21943000	-1.7346434526259804
chr21	21942100	21943100	-2.101378086482245
chr21	21942200	21943200	-1.8579291337813029
chr21	21942300	21943300	-2.0950158815993234
chr21	21942400	21943400	-2.1512571568078616
chr21	21942500	21943500	-2.2330601264587964
chr21	21942600	21943600	-2.1897992478752983
chr21	21942700	21943700	-2.48416072149964
chr21	21942800	21943800	-2.8041367184318857
chr21	21942900	21943900	-2.689084212624051
chr21	21943000	21944000	-2.3668355817513964
chr21	21943100	21944100	-2.858410104722476
chr21	21943200	21944200	-3.6698749330392815
chr21	21943300	21944300	-4.460728677372245
chr21	21943400	21944400	-5.0050093125005
chr21	21943500	21944500	-4.072371639210617
chr21	21943600	21944600	-4.3225451565713895
chr21	21943700	21944700	-3.860874359350661
chr21	21943800	21944800	-4.283544779761712
chr21	21943900	21944900	-5.219966748417219
chr21	21944000	21945000	-5.766562527963791
chr21	21944100	21945100	-4.905645597173836
chr21	21944200	21945200	-4.507428476091205
chr21	21944300	21945300	-3.678978257243365
chr21	21944400	21945400	-3.1587202589692853
chr21	21944500	21945500	-4.355169079394366
chr21	21944600	21945600	-4.638710127058333
chr21	21944700	21945700	-4.436276839206204
chr21	21944800	21945800	-4.004544595165586
chr21	21944900	21945900	-2.852365237105736
chr21	21945000	21946000	-2.269704803208389
chr21	21945100	21946100	-2.3168491237543343
chr21	21945200	21946200	-2.9179455288465364
chr21	21945300	21946300	-2.8718714547763025
chr21	21945400	21946400	-3.1625349042223267
chr21	21945500	21946500	-1.8139133448900402
chr21	21945600	21946600	-1.4997199291859795
chr21	21945700	21946700	-1.3697776879452177
chr21	21945800	21946800	-1.2045385053725437
chr21	21945900	21946900	-1.4504539700224537
chr21	21946000	21947000	-1.3388724097225582
chr21	21946200	21947200	-1.6279075714799969
chr21	21946300	21947300	-2.039858384985469
chr21	21946400	21947400	-1.5272538812339365
chr21	21946700	21947700	-1.2326523369852904
chr21	21946800	21947800	-0.8894575410618306
chr21	21946900	21947900	-0.4420484195181825
chr21	21947000	21948000	-1.567437005225454
chr21	21947100	21948100	-2.304216945164149
chr21	21947200	21948200	-1.6525283725180135
chr21	21947300	21948300	-1.5730815052301457
chr21	21947400	21948400	-1.8671911607988567
chr21	21947500	21948500	-1.6027428458798163
chr21	21947600	21948600	-1.6687472656975222
chr21	21947700	21948700	-2.6265446533526564
chr21	21947800	21948800	-4.1148064191830445
chr21	21947900	21948900	-5.014616921368745
chr21	21948000	21949000	-4.181119045327221
chr21	21948100	21949100	-3.7820971258891753
chr21	21948200	21949200	-3.8294721179240514
chr21	21948300	21949300	-3.7132023732006476
chr21	21948400	21949400	-3.5221380059212453
chr21	21948500	21949500	-4.274176048495889
chr21	21948600	21949600	-4.044412328500289
chr21	21948700	21949700	-3.5978972852415163
chr21	21948800	21949800	-2.124194704331556
chr21	21948900	21949900	-1.8031280487769368
chr21	21949000	21950000	-1.553797130088653
chr21	21949100	21950100	-1.529139348379518
chr21	21949200	21950200	-0.8859914274644108
chr21	21949300	21950300	-0.9558103003045659
chr21	21949400	21950400	-0.6095390709306633
chr21	21949500	21950500	-0.8214537259401397
chr21	21949600	21950600	-1.1433175932879558
chr21	21949700	21950700	-1.391140688147842
chr21	21949800	21950800	-1.2666454706994907
chr21	21949900	21950900	-1.800249020541633
chr21	21950000	21951000	-1.976427266154221
chr21	21950100	21951100	-1.6928345062755787
chr21	21950200	21951200	-2.6166291035431155
chr21	21950300	21951300	-3.3117715490129904
chr21	21950400	21951400	-3.7124156700297455
chr21	21950500	21951500	-3.7518134396955154
chr21	21950600	21951600	-3.379141518102513
chr21	21950700	21951700	-3.640293060011466
chr21	21950800	21951800	-3.7709002266945375
chr21	21950900	21951900	-2.6654681401065528
chr21	21951000	21952000	-1.964306259919903
chr21	21951100	21952100	-2.234220719570717
chr21	21951200	21952200	-1.880707065171182
chr21	21951300	21952300	-0.9214005258289866
chr21	21951400	21952400	-0.7467457130891245
chr21	21951500	21952500	-0.6294964889424478
chr21	21951600	21952600	-0.8427300266879199
chr21	21951700	21952700	0.10660772023289
chr21	21951800	21952800	0.3410099964092464
chr21	21951900	21952900	-1.2262548739245072
chr21	21952000	21953000	-0.9745128062074966
chr21	21952100	21953100	-0.7277489659435353
chr21	21952200	21953200	-0.4361597418466603
chr21	21952300	21953300	-0.8637321414907454
chr21	21952400	21953400	-0.8878068579765651
chr21	21952500	21953500	-0.7737733416183918
chr21	21952600	21953600	-1.0038235651760503
chr21	21952700	21953700	-1.8938805450770184
chr21	21952800	21953800	-2.3199184316914656
chr21	21952900	21953900	-1.1185999748737845
chr21	21953000	21954000	-1.120339699014347
chr21	21953100	21954100	-0.8146975251748001
chr21	21953200	21954200	-1.0680020571238389
chr21	21953300	21954300	-0.4420101017671565
chr21	21953400	21954400	-0.369189475207192
chr21	21953500	21954500	-0.6268216322326551
chr21	21953600	21954600	-1.012299530086881
chr21	21953700	21954700	-0.9411720444388244
chr21	21953800	21954800	-0.6374857106557239
chr21	21953900	21954900	-0.836227702311528
chr21	21954000	21955000	-1.4489926655969994
chr21	21954100	21955100	-1.2428034577422538
chr21	21954200	21955200	-1.6207831615526376
chr21	21954300	21955300	-1.7937577546068992
chr21	21954400	21955400	-1.4918124209822643
chr21	21954500	21955500	-1.7994436235670757
chr21	21954600	21955600	-1.646278391194535
chr21	21954700	21955700	-1.4627510209678842
chr21	21954800	21955800	-2.6951152846249533
chr21	21954900	21955900	-2.3324390249080635
chr21	21955000	21956000	-3.2382818515758247
chr21	21955100	21956100	-4.16528851479681
chr21	21955200	21956200	-3.463805155891432
chr21	21955300	21956300	-2.9722681244003573
chr21	21955400	21956400	-3.704413691801554
chr21	21955500	21956500	-3.60720377653679
chr21	21955600	21956600	-3.507184575585596
chr21	21955700	21956700	-3.0878687334147754
chr21	21955800	21956800	-2.230831715495876
chr21	21955900	21956900	-2.371520637506164
chr21	21956000	21957000	-1.45299868850564
chr21	21956100	21957100	-1.0850200870414914
chr21	21956200	21957200	-1.7880100161185484
chr21	21956300	21957300	-2.3792812155684437
chr21	21956400	21957400	-1.5530148573556577
chr21	21956500	21957500	-1.5074870181901328
chr21	21956600	21957600	-1.6869903794601653
chr21	21956700	21957700	-2.4126168682453697
chr21	21956800	21957800	-2.290786826834569
chr21	21956900	21957900	-2.289968118243213
chr21	21957000	21958000	-2.292284452343389
chr21	21957100	21958100	-2.4056352070305342
chr21	21957200	21958200	-2.0038849986823646
chr21	21957300	21958300	-1.6193357674387556
chr21	21957400	21958400	-2.2673154819593653
chr21	21957500	21958500	-1.809318059924296
chr21	21957600	21958600	-1.241596320056794
chr21	21957700	21958700	-0.3867736353217626
chr21	21957800	21958800	-0.011230364080035546
chr21	21957900	21958900	-0.2542884704201093
chr21	21958000	21959000	-1.3377608678518225
chr21	21958100	21959100	-1.5987642715153347
chr21	21958200	21959200	-1.6540935524809608
chr21	21958300	21959300	-1.8258603675802303
chr21	21958400	21959400	-1.431821570176515
chr21	21958500	21959500	-1.4090031589657497
chr21	21958600	21959600	-1.734548215689988
chr21	21958700	21959700	-1.4477963626647523
chr21	21958800	21959800	-1.2972150859475209
chr21	21958900	21959900	-1.1918492716939724
chr21	21959000	21960000	-0.7483693052051027
chr21	21959100	21960100	-0.9541533916990514
chr21	21959200	21960200	-0.8762869072101848
chr21	21959300	21960300	-1.1202662607742035
chr21	21959400	21960400	-1.8499835046846471
chr21	21959500	21960500	-2.244168965055815
chr21	21959600	21960600	-2.7023252231279207
chr21	21959700	21960700	-3.3834274804424216
chr21	21959800	21960800	-3.927979205338422
chr21	21959900	21960900	-3.7352008094369
chr21	21960000	21961000	-3.2657191839938595
chr21	21960100	21961100	-2.8573039298478893
chr21	21960200	21961200	-3.1308680964818296
chr21	21960300	21961300	-2.496896793740675
chr21	21960400	21961400	-2.2059279006655306
chr21	21960500	21961500	-1.8368853574928967
chr21	21960600	21961600	-1.3210694765332105
chr21	21960700	21961700	-1.145647522967366
chr21	21960800	21961800	-1.2524589032612228
chr21	21960900	21961900	-1.9317250020886767
chr21	21961000	21962000	-2.314571502434135
chr21	21961100	21962100	-2.8596877570647887
chr21	21961200	21962200	-2.5783264432781534
chr21	21961300	21962300	-3.8242121646879066
chr21	21961400	21962400	-4.06640597849661
chr21	21961500	21962500	-5.408561094678283
chr21	21961600	21962600	-5.230811149897672
chr21	21961700	21962700	-5.034975038269429
chr21	21961800	21962800	-4.9843400212570215
chr21	21961900	21962900	-4.333485073688505
chr21	21962000	21963000	-3.523815842320477
chr21	21962100	21963100	-2.8149706949146838
chr21	21963200	21964200	-3.5113849788707165
chr21	21963300	21964300	-3.9844330701584822
chr21	21963400	21964400	-4.052687729347738
chr21	21963500	21964500	-3.662237287852395
chr21	21963600	21964600	-4.085114949712331
chr21	21963700	21964700	-3.6626380848376834
chr21	21963800	21964800	-3.6146331968759817
chr21	21963900	21964900	-3.728675623856345
chr21	21964000	21965000	-3.778429620147566
chr21	21964100	21965100	-3.9742132468035054
chr21	21964200	21965200	-3.468440730462808
chr21	21964300	21965300	-3.192212075276972
chr21	21964400	21965400	-3.400218236553811
chr21	21964500	21965500	-3.8460567300984687
chr21	21964600	21965600	-2.9523464502180685
chr21	21964700	21965700	-4.032938654181634
chr21	21964800	21965800	-3.3053719678098177
chr21	21964900	21965900	-4.027057832168668
chr21	21965000	21966000	-4.113582791353409
chr21	21965100	21966100	-4.397563746103636
chr21	21965200	21966200	-4.206149366492406
chr21	21965300	21966300	-4.579785181309415
chr21	21965400	21966400	-4.4575469376681935
chr21	21965500	21966500	-3.899551233269888
chr21	21965600	21966600	-4.082397112875825
chr21	21965700	21966700	-2.967474860557903
chr21	21965800	21966800	-2.696780458792646
chr21	21965900	21966900	-2.970562024664616
chr21	21966000	21967000	-3.0962540640838623
chr21	21966100	21967100	-3.219824204716337
chr21	21966200	21967200	-3.4870448223279094
chr21	21966300	21967300	-3.203537718966918
chr21	21966400	21967400	-3.147698767320936
chr21	21966500	21967500	-3.6123965090372887
chr21	21966600	21967600	-3.2843307369267407
chr21	21966700	21967700	-3.6885479264342087
chr21	21966800	21967800	-3.6930045628161263
chr21	21966900	21967900	-2.90454833541919
chr21	21967000	21968000	-2.2205201332448565
chr21	21967100	21968100	-2.2306293905605736
chr21	21967200	21968200	-2.22543629168846
chr21	21967300	21968300	-2.2632279053136344
chr21	21967400	21968400	-2.9616792025163434
chr21	21967500	21968500	-2.86851431248514
chr21	21967600	21968600	-3.0318945608355943
chr21	21967700	21968700	-3.8981653611981804
chr21	21967800	21968800	-3.845149537897647
chr21	21967900	21968900	-4.028114541016553
chr21	21968000	21969000	-4.646071676992955
chr21	21968100	21969100	-4.498396633879215
chr21	21968200	21969200	-3.9370988159229814
chr21	21968300	21969300	-4.202922254301956
chr21	21968400	21969400	-4.057623215494363
chr21	21968500	21969500	-3.916249396058138
chr21	21968600	21969600	-4.762222891454633
chr21	21968700	21969700	-4.0871048454630285
chr21	21968800	21969800	-4.25456572364143
chr21	21968900	21969900	-4.580044969660744
chr21	21969000	21970000	-4.65082216860153
chr21	21969100	21970100	-4.548011870508874
chr21	21969200	21970200	-4.860273046335477
chr21	21969300	21970300	-4.489439075194932
chr21	21969400	21970400	-4.209970027454569
chr21	21969500	21970500	-4.0835802897132485
chr21	21969600	21970600	-3.3759754085845377
chr21	21969700	21970700	-3.350189578410213
chr21	21969800	21970800	-3.0766858678900864
chr21	21969900	21970900	-2.842447721559668
chr21	21970000	21971000	-3.0460745634383506
chr21	21970100	21971100	-2.5136878820045294
chr21	21970200	21971200	-2.65421474433474
chr21	21970300	21971300	-2.631112008585418
chr21	21970400	21971400	-2.735607818291269
chr21	21970500	21971500	-3.5700281343275138
chr21	21970600	21971600	-3.8420334583422986
chr21	21970700	21971700	-3.5639311542163234
chr21	21970800	21971800	-4.0517092223815085
chr21	21970900	21971900	-4.000861207455588
chr21	21971000	21972000	-4.2257485059835505
chr21	21972100	21973100	-4.374575719815978
chr21	21972200	21973200	-4.917961116587058
chr21	21972300	21973300	-4.1829255248008375
chr21	21972400	21973400	-4.705870791255894
chr21	21972500	21973500	-4.445774751246665
chr21	21972600	21973600	-4.389943642071896
chr21	21972700	21973700	-3.8047976052996497
chr21	21972800	21973800	-3.452203367853322
chr21	21972900	21973900	-2.836842105207761
chr21	21973000	21974000	-2.433770066938709
chr21	21973100	21974100	-2.676633374575566
chr21	21973200	21974200	-1.8959920038048588
chr21	21974700	21975700	-2.095196548600374
chr21	21974800	21975800	-2.416852528172033
chr21	21974900	21975900	-2.3895964214881205
chr21	21975000	21976000	-2.6300182423154985
chr21	21975100	21976100	-2.453639267333213
chr21	21975200	21976200	-2.236236886312152
chr21	21975300	21976300	-1.956828336838764
chr21	21975400	21976400	-2.5088754092662544
chr21	21975500	21976500	-3.425391261101188
chr21	21975600	21976600	-3.799622588271959
chr21	21975700	21976700	-3.3921391899796633
chr21	21975800	21976800	-3.2833834713958483
chr21	21975900	21976900	-3.3463121001394533
chr21	21976000	21977000	-3.61768072603596
chr21	21976100	21977100	-3.6209684906545134
chr21	21976200	21977200	-3.7051941984782863
chr21	21976300	21977300	-3.631993611113404
chr21	21976400	21977400	-3.859650246756056
chr21	21976500	21977500	-2.5737102300379235
chr21	21976600	21977600	-1.8823279094556449
chr21	21976700	21977700	-2.072168226096295
chr21	21976800	21977800	-1.7018608471764711
chr21	21976900	21977900	-1.4854752216347855
chr21	21977000	21978000	-1.2710162920188184
chr21	21977100	21978100	-2.0907757538771685
chr21	21977200	21978200	-2.7390222418712047
chr21	21977300	21978300	-3.3738113178155387
chr21	21977400	21978400	-2.7951674115793885
chr21	21977500	21978500	-2.5191617706859044
chr21	21977600	21978600	-3.395033780309445
chr21	21977700	21978700	-3.7391019628105022
chr21	21977800	21978800	-3.978437710777908
chr21	21977900	21978900	-4.259876044047569
chr21	21978000	21979000	-4.073652535669258
chr21	21978100	21979100	-3.506161741391465
chr21	21978200	21979200	-2.737107136531046
chr21	21978300	21979300	-2.299573548290757
chr21	21980400	21981400	0.09413248295370064
chr21	21980500	21981500	-0.1899235368491148
chr21	21980600	21981600	0.04616067103129623
chr21	21980700	21981700	-0.6404648552543021
chr21	21980800	21981800	-0.8288391491615466
chr21	21980900	21981900	-1.054330340349891
chr21	21981000	21982000	-2.2021265894059576
chr21	21981100	21982100	-1.9769009394541308
chr21	21981200	21982200	-1.9952586703305573
chr21	21981300	21982300	-2.5601567026421126
chr21	21981400	21982400	-2.142771292174772
chr21	21981500	21982500	-3.3896465706725496
chr21	21981600	21982600	-3.9724601948046265
chr21	21981700	21982700	-4.832605622709006
chr21	21981800	21982800	-4.566126382174325
chr21	21981900	21982900	-3.866832588485588
chr21	21982000	21983000	-2.9173014079207946
chr21	21982100	21983100	-3.121124179237201
chr21	21982200	21983200	-3.2129513693053933
chr21	21982300	21983300	-3.423893894014681
chr21	21982400	21983400	-3.275240373537128
chr21	21982500	21983500	-1.987692775826012
chr21	21982600	21983600	-2.676369708384944
chr21	21982700	21983700	-2.083556021229904
chr21	21982800	21983800	-2.3204880684139018
chr21	21982900	21983900	-2.559336634051812
chr21	21983000	21984000	-1.80291285127267
chr21	21983100	21984100	-2.317586466387208
chr21	21983200	21984200	-2.1905313066052092
chr21	21983300	21984300	-2.2656000520170383
chr21	21983400	21984400	-2.9607456398993097
chr21	21983500	21984500	-3.1033100735533714
chr21	21983600	21984600	-2.3910602468054085
chr21	21983700	21984700	-2.4392477562450625
chr21	21983800	21984800	-2.347064802884545
chr21	21983900	21984900	-2.3283320585832943
chr21	21984000	21985000	-2.903629535509348
chr21	21984100	21985100	-3.230424707732213
chr21	21984200	21985200	-3.2034656300024773
chr21	21984300	21985300	-3.093074871358992
chr21	21984400	21985400	-3.0716158522849732
chr21	21984500	21985500	-3.0010973573660924
chr21	21984600	21985600	-3.3733474696806502
chr21	21984700	21985700	-3.295692452557523
chr21	21984800	21985800	-2.977461297616073
chr21	21986500	21987500	-1.8643670928671496
chr21	21986600	21987600	-1.4350948885675394
chr21	21986700	21987700	-1.7546903120800006
chr21	21986800	21987800	-1.5735386631055093
chr21	21986900	21987900	-1.0499273677170473
chr21	21987000	21988000	-0.9724875121398908
chr21	21987100	21988100	-1.4638777415307866
chr21	21987200	21988200	-0.8901679349539692
chr21	21987300	21988300	0.3974666199702375
chr21	21987400	21988400	0.3826164490149826
chr21	21987500	21988500	0.505119313216526
chr21	21987600	21988600	-0.2671050828093859
chr21	21987700	21988700	0.011728078653199334
chr21	21987800	21988800	-0.08023580866805917
chr21	21987900	21988900	-0.5196419995214231
chr21	21988000	21989000	-0.698093448142763
chr21	21988100	21989100	-0.6771116266652061
chr21	21988200	21989200	-1.052900610495927
chr21	21988300	21989300	-1.6467448014758117
chr21	21988400	21989400	-1.945779067820768
chr21	21988500	21989500	-1.3874197571786773
chr21	21988600	21989600	-0.565190501344798
chr21	21988700	21989700	-0.7771009317994839
chr21	21989300	21990300	-1.3801822808677475
chr21	21989400	21990400	-2.435581765164049
chr21	21989500	21990500	-2.3044990066081183
chr21	21989600	21990600	-2.119804846041066
chr21	21989700	21990700	-2.3037706987206983
chr21	21989800	21990800	-2.434317552062586
chr21	21989900	21990900	-2.152843022472335
chr21	21990000	21991000	-2.0742724582487724
chr21	21990100	21991100	-2.7930434678032987
chr21	21990200	21991200	-2.9690890795971665
chr21	21990300	21991300	-2.601735671629197
chr21	21990400	21991400	-2.3961180862496008
chr21	21990500	21991500	-2.654334120838298
chr21	21990600	21991600	-3.61144199639239
chr21	21990700	21991700	-3.348807197080009
chr21	21990800	21991800	-3.257527351905002
chr21	21990900	21991900	-3.585056309716036
chr21	21991000	21992000	-3.998870992310967
chr21	21991100	21992100	-3.909929343844017
chr21	21991200	21992200	-3.1463732319648114
chr21	21991300	21992300	-3.574871949426301
chr21	21991400	21992400	-2.717857806505471
chr21	21991500	21992500	-2.215890340653192
chr21	21991600	21992600	-1.0657802090075192
chr21	21991700	21992700	-1.5028067132087104
chr21	21991800	21992800	-1.5800403542186217
chr21	21991900	21992900	-1.5954202639704125
chr21	21992000	21993000	-1.2280328865612555
chr21	21992100	21993100	-0.8580295027030952
chr21	21992200	21993200	-0.8704873111554531
chr21	21992300	21993300	-0.3254947618423209
chr21	21993200	21994200	-2.7926831936163885
chr21	21993300	21994300	-1.9528690618729263
chr21	21993400	21994400	-1.7823130458452128
chr21	21993500	21994500	-2.1085731420021663
chr21	21993600	21994600	-2.044878119577921
chr21	21993700	21994700	-1.8357567080618025
chr21	21993800	21994800	-1.9221182030334685
chr21	21993900	21994900	-1.0945789209017955
chr21	21994000	21995000	-1.1760459806175425
chr21	21994100	21995100	-0.6820368346385517
chr21	21994200	21995200	0.03488674507668764
chr21	21994300	21995300	-0.6981862900146587
chr21	21994400	21995400	-1.037630642603246
chr21	21994500	21995500	-1.199021740154507
chr21	21994600	21995600	-2.145531436961661
chr21	21994700	21995700	-2.3954360252212257
chr21	21994800	21995800	-1.6642251657243743
chr21	21994900	21995900	-2.3654766460849372
chr21	21995000	21996000	-2.6567433051307576
chr21	21995100	21996100	-2.8070045562718398
chr21	21995200	21996200	-2.7617517283604456
chr21	21995300	21996300	-2.59023505714279
chr21	21995400	21996400	-1.8334329372907288
chr21	21995500	21996500	-1.4476131213371892
chr21	21995600	21996600	-1.3790493567140485
chr21	21995700	21996700	-1.1734536675713043
chr21	21995800	21996800	-1.911611029179129
chr21	21995900	21996900	-2.0513190473421075
chr21	21996000	21997000	-1.6676194574439986
chr21	21996100	21997100	-1.920230610608304
chr21	21996200	21997200	-2.03699900100243
chr21	21996300	21997300	-2.1364508903367176
chr21	21996400	21997400	-2.4997824459120754
chr21	21996500	21997500	-2.7181690638160285
chr21	21996600	21997600	-2.3673221538770566
chr21	21996700	21997700	-2.9151675601155382
chr21	21996800	21997800	-3.174400626659297
chr21	21996900	21997900	-3.0990283542580004
chr21	21997000	21998000	-3.3809706031354123
chr21	21997100	21998100	-3.3193206749186848
chr21	21997200	21998200	-3.4064228908939613
chr21	21997300	21998300	-3.4760455615485
chr21	21997400	21998400	-3.8851434453456175
chr21	21997500	21998500	-3.6344258935198237
chr21	21997600	21998600	-2.936902277268544
chr21	21997700	21998700	-2.587696730976746
chr21	21997800	21998800	-2.6083921933708014
chr21	21997900	21998900	-3.1774507094150573
chr21	21999000	22000000	-2.8000258668259064
chr21	21999100	22000100	-2.362337464160124
chr21	21999200	22000200	-2.2106531362619
chr21	21999300	22000300	-3.1696504793875087
chr21	21999400	22000400	-3.293972835085869
chr21	21999500	22000500	-3.5979951116806115
chr21	21999600	22000600	-3.9610710654948407
chr21	21999700	22000700	-3.970409839709764
chr21	21999800	22000800	-3.750845389468159
chr21	21999900	22000900	-3.7172218236210193
chr21	22000000	22001000	-3.0705984817501086
chr21	22000100	22001100	-3.2410959452990125
chr21	22000200	22001200	-3.857113430834468
chr21	22000300	22001300	-4.0862834209786865
chr21	22000400	22001400	-3.5735401681960286
chr21	22000500	22001500	-3.950199592074076
chr21	22000600	22001600	-3.9154374116877766
chr21	22000700	22001700	-4.115461884780538
chr21	22000800	22001800	-4.386927611440024
chr21	22000900	22001900	-3.338226691087744
chr21	22001000	22002000	-2.976421565993981
chr21	22001100	22002100	-3.7667494967507937
chr21	22001200	22002200	-3.721899360070895
chr21	22001300	22002300	-2.8311044640963345
chr21	22001400	22002400	-3.2615019531368166
chr21	22001500	22002500	-2.8277351765069665
chr21	22001600	22002600	-2.1297393384326946
chr21	22001700	22002700	-1.9202283207214976
chr21	22001800	22002800	-2.4871261988762283
chr21	22001900	22002900	-3.221946766542995
chr21	22002000	22003000	-3.2998310033706786
chr21	22002100	22003100	-2.953404280156924
chr21	22002200	22003200	-2.9079776513201647
chr21	22002300	22003300	-3.659258235391169
chr21	22002400	22003400	-3.5844050291733818
chr21	22002500	22003500	-3.2721837363164035
chr21	22002600	22003600	-3.59710897539643
chr21	22002700	22003700	-3.5929546125215968
chr21	22002800	22003800	-2.6812292557503064
chr21	22002900	22003900	-1.8590522738890447
chr21	22003000	22004000	-1.4590891532913295
chr21	22003100	22004100	-1.9334061926908224
chr21	22003200	22004200	-1.3114921450185208
chr21	22003300	22004300	-1.829281599708373
chr21	22003400	22004400	-1.547000764667423
chr21	22003500	22004500	-1.8001282253407334
chr21	22003600	22004600	-1.9273849941793169
chr21	22003700	22004700	-1.406585665359352
chr21	22003800	22004800	-1.314124289775441
chr21	22003900	22004900	-2.0536507666659287
chr21	22004000	22005000	-2.3328869418860445
chr21	22004100	22005100	-2.1099128405236387
chr21	22004200	22005200	-2.776323749426614
chr21	22004300	22005300	-2.4505052393547047
chr21	22004400	22005400	-2.730374495880556
chr21	22004500	22005500	-2.594060409919648
chr21	22004600	22005600	-2.7916639139546398
chr21	22004700	22005700	-3.1545450565201967
chr21	22004800	22005800	-3.824418641104544
chr21	22004900	22005900	-3.37323123138673
chr21	22005000	22006000	-3.408424600009849
chr21	22005100	22006100	-2.5372716065154446
chr21	22005200	22006200	-2.161710599944697
chr21	22005300	22006300	-1.48476913761465
chr21	22005400	22006400	-1.4673854668063393
chr21	22005500	22006500	-1.5540814974067825
chr21	22005600	22006600	-1.95493998776955
chr21	22005700	22006700	-2.279870380187244
chr21	22005800	22006800	-2.802463052831776
chr21	22005900	22006900	-2.9395077908126543
chr21	22006000	22007000	-3.1855654141866756
chr21	22006100	22007100	-4.343193220358327
chr21	22006200	22007200	-5.058418508926968
chr21	22006300	22007300	-5.084593025211689
chr21	22006400	22007400	-5.626105516219139
chr21	22006500	22007500	-5.252256511104172
chr21	22006600	22007600	-4.7667000785303815
chr21	22006700	22007700	-4.6707187809372375
chr21	22006800	22007800	-3.790174402278371
chr21	22007000	22008000	-4.125400286415841
chr21	22007100	22008100	-3.1735884560103864
chr21	22007200	22008200	-2.325343517003013
chr21	22007300	22008300	-2.7459717949100537
chr21	22007400	22008400	-2.2131108793305234
chr21	22007600	22008600	-1.859990293451136
chr21	22007700	22008700	-2.425815794105705
chr21	22007800	22008800	-2.571495141558893
chr21	22007900	22008900	-1.56327915730259
chr21	22008000	22009000	-1.096210818097991
chr21	22008100	22009100	-1.9060629862680225
chr21	22008200	22009200	-2.4904300099656105
chr21	22008300	22009300	-2.494975579406951
chr21	22008400	22009400	-2.2338187542482
chr21	22008500	22009500	-2.484639226702352
chr21	22008600	22009600	-2.87273062233105
chr21	22008700	22009700	-1.9311607668738289
chr21	22008800	22009800	-1.882471614856695
chr21	22008900	22009900	-2.9748529365332206
chr21	22009000	22010000	-3.353357025226324
chr21	22009100	22010100	-3.1581021293174683
chr21	22009200	22010200	-2.840358077476505
chr21	22009300	22010300	-2.4254637298442923
chr21	22009400	22010400	-2.5887824914545967
chr21	22009500	22010500	-2.7128742783339432
chr21	22009600	22010600	-2.193020328887393
chr21	22009700	22010700	-2.3390158530815213
chr21	22009800	22010800	-3.0961326782922307
chr21	22009900	22010900	-3.0809070839129884
chr21	22010000	22011000	-3.1193699121553653
chr21	22010100	22011100	-3.619951080951053
chr21	22010200	22011200	-3.7521386876630616
chr21	22010300	22011300	-3.9977997893026616
chr21	22010400	22011400	-3.819939410528784
chr21	22010500	22011500	-3.8322913171589414
chr21	22010600	22011600	-4.3516317802349445
chr21	22010700	22011700	-4.450025879608182
chr21	22010800	22011800	-3.560859117062989
chr21	22010900	22011900	-3.677201275330024
chr21	22011000	22012000	-3.838078371806254
chr21	22011100	22012100	-3.4803812643724616
chr21	22011200	22012200	-3.4475296218210203
chr21	22011300	22012300	-3.5308017705969195
chr21	22011400	22012400	-3.5228052725236108
chr21	22011500	22012500	-3.559567215094161
chr21	22011600	22012600	-4.228099008020167
chr21	22011700	22012700	-3.804812579741311
chr21	22011800	22012800	-4.199771031036455
chr21	22011900	22012900	-5.20655190904307
chr21	22012000	22013000	-5.211774154613434
chr21	22012100	22013100	-5.050629082617246
chr21	22012200	22013200	-4.728681288038957
chr21	22012300	22013300	-4.47308227846682
chr21	22012400	22013400	-4.0144024626673405
chr21	22012500	22013500	-4.116938357837926
chr21	22012600	22013600	-2.4993873915370983
chr21	22012700	22013700	-2.72183748673602
chr21	22012800	22013800	-2.6957289508916937
chr21	22012900	22013900	-0.8798474302875812
chr21	22013000	22014000	-0.30506086785676667
chr21	22013100	22014100	-0.5469461702732932
chr21	22013200	22014200	-0.8210601815277264
chr21	22013300	22014300	-0.6365367628064772
chr21	22013400	22014400	-1.6324319910796696
chr21	22013500	22014500	-1.5460708682160322
chr21	22013600	22014600	-2.3874780104111704
chr21	22013700	22014700	-2.0682371355309757
chr21	22013800	22014800	-1.6784339651077491
chr21	22013900	22014900	-2.3295934968544065
chr21	22014000	22015000	-2.1975321477500587
chr21	22014100	22015100	-1.5457010702191487
chr21	22014200	22015200	-1.2089522056091415
chr21	22014300	22015300	-1.932383655660584
chr21	22014400	22015400	-1.501589888772324
chr21	22014500	22015500	-0.8596236886556281
chr21	22014600	22015600	0.2291328362368364
chr21	22014700	22015700	-0.3816812805508283
chr21	22014800	22015800	-0.7784212834298057
chr21	22014900	22015900	-0.8356874079150451
chr21	22015000	22016000	-1.886408704944276
chr21	22015100	22016100	-2.032956618651492
chr21	22015200	22016200	-2.6118307612485085
chr21	22015300	22016300	-2.178358973028823
chr21	22015400	22016400	-2.794602340109312
chr21	22015500	22016500	-3.5148676517097424
chr21	22015600	22016600	-3.7355679342520336
chr21	22015700	22016700	-3.815303587814166
chr21	22015800	22016800	-3.949631642729592
chr21	22015900	22016900	-4.459937824777042
chr21	22016000	22017000	-3.6839038800769663
chr21	22016100	22017100	-3.79426277864494
chr21	22016200	22017200	-3.5345277468205083
chr21	22016300	22017300	-3.6484237491618408
chr21	22016400	22017400	-2.77695461869764
chr21	22016500	22017500	-2.6371204899543397
chr21	22016600	22017600	-2.7604775122347243
chr21	22016700	22017700	-2.5460996853293465
chr21	22016800	22017800	-2.361149728491643
chr21	22016900	22017900	-1.2669164865869502
chr21	22017000	22018000	-1.7045392277912017
chr21	22017100	22018100	-1.9940727415980048
chr21	22017200	22018200	-1.3478871734656424
chr21	22017300	22018300	-1.7476758450187524
chr21	22017400	22018400	-2.311817484051998
chr21	22017500	22018500	-2.399158481551701
chr21	22017600	22018600	-2.7461323468029515
chr21	22017700	22018700	-3.285282767895069
chr21	22017800	22018800	-3.3362500448678065
chr21	22017900	22018900	-4.012664405295888
chr21	22018000	22019000	-4.2464904343177245
chr21	22018100	22019100	-4.005856778485144
chr21	22018200	22019200	-4.662400742604128
chr21	22018300	22019300	-3.886887756812061
chr21	22018400	22019400	-3.869525445424087
chr21	22018500	22019500	-3.4496624310334774
chr21	22018600	22019600	-3.1665297136824053
chr21	22018700	22019700	-2.7430600475889535
chr21	22018800	22019800	-2.677509325734284
chr21	22018900	22019900	-2.0581711086482035
chr21	22019000	22020000	-2.084584902751956
chr21	22019100	22020100	-1.7186004598395916
chr21	22019200	22020200	-1.2368787793332312
chr21	22019300	22020300	-1.4331702008714071
chr21	22019400	22020400	-1.8475338890539599
chr21	22019500	22020500	-2.6831693882305334
chr21	22019600	22020600	-3.0778009475700148
chr21	22019700	22020700	-3.0004531424028884
chr21	22019800	22020800	-3.0019135477357657
chr21	22019900	22020900	-3.1467407416684723
chr21	22020000	22021000	-3.528975193861799
chr21	22020100	22021100	-3.913317668346402
chr21	22020200	22021200	-3.5699960063238314
chr21	22020300	22021300	-3.4857176824004728
chr21	22020400	22021400	-2.7678777418900036
chr21	22020500	22021500	-2.074788205890732
chr21	22020600	22021600	-1.7739765210851202
chr21	22020700	22021700	-1.7479480062734016
chr21	22020800	22021800	-1.7920164311037758
chr21	22020900	22021900	-2.4147165844901086
chr21	22021000	22022000	-2.1811882319929095
chr21	22021100	22022100	-1.846046015741421
chr21	22021200	22022200	-2.638925649807529
chr21	22021300	22022300	-2.6237786587485314
chr21	22021400	22022400	-3.1288967284227547
chr21	22021500	22022500	-3.717557118422176
chr21	22021600	22022600	-3.972198148458384
chr21	22021700	22022700	-4.27322233649167
chr21	22021800	22022800	-4.0361529212179486
chr21	22021900	22022900	-3.747331065944065
chr21	22022000	22023000	-2.737629215561936
chr21	22022100	22023100	-2.4892046897868854
chr21	22022200	22023200	-1.773045871301815
chr21	22022300	22023300	-1.3298499373747703
chr21	22022400	22023400	-1.320291256011646
chr21	22022500	22023500	-1.2403843550103069
chr21	22022600	22023600	-0.4463254261917502
chr21	22022700	22023700	-0.3430194053416183
chr21	22022800	22023800	-0.495951698615579
chr21	22022900	22023900	-0.0193789797605856
chr21	22023000	22024000	-0.38816667180329234
chr21	22023100	22024100	-0.4843106927965837
chr21	22023200	22024200	-1.2936160432262755
chr21	22023300	22024300	-1.9148853127487364
chr21	22023400	22024400	-0.7613134472307722
chr21	22023500	22024500	-0.4430065742161567
chr21	22023600	22024600	-0.7347436523424384
chr21	22023700	22024700	-0.6058392219486877
chr21	22023800	22024800	-0.8573670864985808
chr21	22023900	22024900	-1.1159463055036851
chr21	22024000	22025000	-1.3645540506450708
chr21	22024100	22025100	-1.4969589833775176
chr21	22024200	22025200	-1.029894468547046
chr21	22024300	22025300	-0.922480792926991
chr21	22024400	22025400	-1.5781728935780968
chr21	22024500	22025500	-1.7487247456008663
chr21	22024600	22025600	-1.9217586161640527
chr21	22024700	22025700	-1.4931966551121865
chr21	22024800	22025800	-1.1451261421783083
chr21	22024900	22025900	-2.2269559296687067
chr21	22025000	22026000	-1.6702569355226176
chr21	22025100	22026100	-2.0862103561954664
chr21	22025200	22026200	-2.1739425289955223
chr21	22025300	22026300	-2.577531078127745
chr21	22025400	22026400	-2.4185416167517717
chr21	22025500	22026500	-2.4728447724522065
chr21	22025600	22026600	-2.395860414409964
chr21	22025700	22026700	-2.5971838057255185
chr21	22025800	22026800	-2.559600830974059
chr21	22025900	22026900	-1.5513731528837709
chr21	22026000	22027000	-1.467216613847365
chr21	22026100	22027100	-0.7534786966775207
chr21	22026200	22027200	-0.9535916698551792
chr21	22028000	22029000	-3.3179586940634334
chr21	22028100	22029100	-2.9755581321638576
chr21	22028200	22029200	-2.7801985540707483
chr21	22028300	22029300	-2.5669348596806065
chr21	22028400	22029400	-2.5460895218810835
chr21	22028500	22029500	-1.999983913170084
chr21	22028600	22029600	-2.114538138240542
chr21	22028700	22029700	-1.5842390811060492
chr21	22028800	22029800	-2.2143470754586656
chr21	22028900	22029900	-2.0844012791820443
chr21	22029000	22030000	-1.0495949465969363
chr21	22029100	22030100	-0.8236890426790726
chr21	22029200	22030200	-1.3368506621908174
chr21	22029300	22030300	-1.2317292822242512
chr21	22029400	22030400	-1.1992875457478114
chr21	22029800	22030800	-0.4325729791621211
chr21	22029900	22030900	-0.5524683401124156
chr21	22030300	22031300	-2.4538969539637794
chr21	22030400	22031400	-2.842467477926916
chr21	22030500	22031500	-2.478651601868654
chr21	22030600	22031600	-2.952804100424377
chr21	22030700	22031700	-2.7527314102639244
chr21	22030800	22031800	-3.1268885364799663
chr21	22030900	22031900	-3.1938188369364178
chr21	22031000	22032000	-3.684983619629459
chr21	22031100	22032100	-3.337821403270264
chr21	22031200	22032200	-3.0412100487110743
chr21	22031300	22032300	-2.5548552099882698
chr21	22031400	22032400	-2.6221712771329377
chr21	22031500	22032500	-2.4088973665077784
chr21	22031600	22032600	-2.336446597251102
chr21	22031700	22032700	-2.5298201133374887
chr21	22031800	22032800	-2.1160117075816807
chr21	22031900	22032900	-2.7359821813786205
chr21	22032000	22033000	-2.5255876345733492
chr21	22032100	22033100	-2.9284683050229083
chr21	22032200	22033200	-2.8293329032047785
chr21	22032300	22033300	-3.0791982192507104
chr21	22032400	22033400	-3.1432701541636368
chr21	22032500	22033500	-2.997456937987524
chr21	22032600	22033600	-2.7506443266645815
chr21	22032700	22033700	-2.6070421956924563
chr21	22032800	22033800	-2.5677602969918567
chr21	22032900	22033900	-1.7948019316750567
chr21	22033000	22034000	-2.3529540938242164
chr21	22033100	22034100	-1.5829170280606948
chr21	22033200	22034200	-1.3470612141965372
chr21	22033300	22034300	-2.181705371795708
chr21	22033400	22034400	-1.907828122371392
chr21	22033500	22034500	-2.3694110596826525
chr21	22033600	22034600	-2.102296624412688
chr21	22033700	22034700	-2.300846288826538
chr21	22033800	22034800	-1.9492215765101129
chr21	22033900	22034900	-1.415000370839429
chr21	22034900	22035900	-0.7273378836614045
chr21	22035000	22036000	-1.2721903589587842
chr21	22035100	22036100	-1.4681407562443531
chr21	22035200	22036200	-1.9333620842888788
chr21	22035300	22036300	-2.2187857912260323
chr21	22035400	22036400	-2.6590863481427682
chr21	22035500	22036500	-2.1538254139394897
chr21	22035600	22036600	-2.271038347984689
chr21	22035700	22036700	-2.4368540386151487
chr21	22035800	22036800	-2.8026739055866803
chr21	22035900	22036900	-2.546322197391925
chr21	22036000	22037000	-2.4483167267569566
chr21	22036100	22037100	-2.1033818855280257
chr21	22036200	22037200	-1.4391367920775815
chr21	22036300	22037300	-1.2084907122339186
chr21	22036400	22037400	-2.031010675191837
chr21	22036500	22037500	-3.278462870182661
chr21	22036600	22037600	-3.739106063246232
chr21	22036700	22037700	-4.08170614298346
chr21	22036800	22037800	-4.429142067985823
chr21	22036900	22037900	-4.4183875083595705
chr21	22037000	22038000	-4.689122916882955
chr21	22037100	22038100	-5.295512240615147
chr21	22037200	22038200	-5.1305390385973
chr21	22037300	22038300	-5.279555416693603
chr21	22037400	22038400	-4.619944092022337
chr21	22037500	22038500	-4.583979994719382
chr21	22037600	22038600	-4.656567769425243
chr21	22037700	22038700	-4.55279549783952
chr21	22038900	22039900	-1.547635454248084
chr21	22039000	22040000	-0.9386862504220324
chr21	22039100	22040100	-1.5597243442314828
chr21	22039200	22040200	-1.2619967561240617
chr21	22039300	22040300	-1.0600143962110924
chr21	22039400	22040400	-1.4991225503731578
chr21	22039500	22040500	-2.0938216017802165
chr21	22039600	22040600	-2.0486916806508515
chr21	22039700	22040700	-2.1373213204633075
chr21	22039800	22040800	-2.366356587310635
chr21	22039900	22040900	-2.1685673952014533
chr21	22040000	22041000	-3.3781319334988376
chr21	22040100	22041100	-2.6446139273043707
chr21	22040200	22041200	-1.8959222305193282
chr21	22040300	22041300	-2.180418807446378
chr21	22040400	22041400	-1.8303804358503275
chr21	22040500	22041500	-2.170663785569772
chr21	22040600	22041600	-2.4479949630508644
chr21	22040700	22041700	-2.9753350240792518
chr21	22040800	22041800	-3.1485453872656293
chr21	22040900	22041900	-3.1727801495078447
chr21	22041000	22042000	-2.740652063565329
chr21	22041100	22042100	-3.1777324169619443
chr21	22041200	22042200	-3.726471561523229
chr21	22041300	22042300	-3.637798093863253
chr21	22041400	22042400	-4.3159768573059445
chr21	22041500	22042500	-4.268227202353416
chr21	22041600	22042600	-3.7320200338971663
chr21	22041700	22042700	-3.4430798411077546
chr21	22041800	22042800	-3.2313769452813195
chr21	22041900	22042900	-3.217169378885253
chr21	22042000	22043000	-2.898313758281974
chr21	22042100	22043100	-2.9584283205369486
chr21	22042200	22043200	-2.9390961391575927
chr21	22042300	22043300	-3.5229104836817204
chr21	22042400	22043400	-3.352995337974824
chr21	22042500	22043500	-3.5204865319302283
chr21	22042600	22043600	-4.197048592359918
chr21	22042700	22043700	-4.767748470699083
chr21	22042800	22043800	-5.157635148208294
chr21	22042900	22043900	-5.971005056527049
chr21	22043000	22044000	-6.039671839835949
chr21	22043100	22044100	-6.5553748593587216
chr21	22043200	22044200	-6.819759516865803
chr21	22043300	22044300	-5.629667489341784
chr21	22043400	22044400	-5.629000647432978
chr21	22043500	22044500	-4.978867104628212
chr21	22043600	22044600	-4.757492450828916
chr21	22043700	22044700	-4.2894573255508055
chr21	22043800	22044800	-4.055316674890137
chr21	22043900	22044900	-3.489225445666201
chr21	22044000	22045000	-3.634802671746932
chr21	22044100	22045100	-3.1437591129943616
chr21	22044200	22045200	-3.3977756441166744
chr21	22044300	22045300	-3.5477948128750194
chr21	22044400	22045400	-3.858526438224776
chr21	22044500	22045500	-4.07171023185583
chr21	22044600	22045600	-3.4721643062596637
chr21	22044700	22045700	-2.9472332039746267
chr21	22044800	22045800	-2.962841966115607
chr21	22044900	22045900	-2.554491060006401
chr21	22045000	22046000	-2.8109026970178292
chr21	22045100	22046100	-2.4715416974363884
chr21	22045200	22046200	-2.3947694208035966
chr21	22045300	22046300	-2.550674356698856
chr21	22045400	22046400	-2.440967829660336
chr21	22045500	22046500	-2.2418609465657826
chr21	22045600	22046600	-3.0005060720347245
chr21	22045700	22046700	-3.6952740673209172
chr21	22045800	22046800	-3.4567121287466773
chr21	22045900	22046900	-3.814808839745915
chr21	22046000	22047000	-3.1442289698644212
chr21	22046100	22047100	-3.393191258538272
chr21	22046200	22047200	-2.4841782518499818
chr21	22046300	22047300	-3.053677003243398
chr21	22046400	22047400	-2.6215571864415983
chr21	22046500	22047500	-2.8511036506852205
chr21	22046600	22047600	-2.8060137019674234
chr21	22046700	22047700	-2.3393490324959814
chr21	22046800	22047800	-2.88023252397205
chr21	22046900	22047900	-2.9748316758768523
chr21	22047000	22048000	-4.341595163364789
chr21	22047100	22048100	-4.389403165558576
chr21	22047200	22048200	-5.4000594176973085
chr21	22047300	22048300	-4.690760082571959
chr21	22047400	22048400	-4.8100430973803565
chr21	22047500	22048500	-5.247692146320016
chr21	22047600	22048600	-5.018309724549517
chr21	22047700	22048700	-5.2845380814615615
chr21	22047800	22048800	-4.264937134245855
chr21	22047900	22048900	-3.9332200246462286
chr21	22048000	22049000	-3.092104032542553
chr21	22048100	22049100	-2.320019740255116
chr21	22048200	22049200	-1.8661475881648169
chr21	22048300	22049300	-2.030593703670978
chr21	22048400	22049400	-1.9064375504986053
chr21	22048500	22049500	-1.1925190906920182
chr21	22048600	22049600	-0.9087685535530752
chr21	22048700	22049700	-0.5159349057705869
chr21	22048800	22049800	-0.8428547112871272
chr21	22050400	22051400	-1.3385981168759935
chr21	22050500	22051500	-0.7369111813873441
chr21	22050600	22051600	-1.5107698418725173
chr21	22050700	22051700	-2.638761323933875
chr21	22050800	22051800	-2.768582617296837
chr21	22050900	22051900	-3.261259103951163
chr21	22051000	22052000	-3.807710511243862
chr21	22051100	22052100	-3.4641321804460223
chr21	22051200	22052200	-3.0344289285710357
chr21	22051300	22052300	-3.5953460024600647
chr21	22051400	22052400	-3.4431848846587463
chr21	22051500	22052500	-4.149521278536784
chr21	22051600	22052600	-3.484206440604006
chr21	22051700	22052700	-2.806783599529581
chr21	22051800	22052800	-2.18932287523636
chr21	22051900	22052900	-2.350902610217811
chr21	22052000	22053000	-2.3358320717147794
chr21	22052100	22053100	-2.266905287124437
chr21	22052200	22053200	-2.4716152219165908
chr21	22052300	22053300	-2.3188125197964933
chr21	22052400	22053400	-2.7470050582638406
chr21	22052500	22053500	-2.305375363372937
chr21	22052600	22053600	-2.0134347766543894
chr21	22052700	22053700	-1.976939019158464
chr21	22052800	22053800	-2.666635375812616
chr21	22052900	22053900	-1.656851109401699
chr21	22053000	22054000	-1.5087936476826664
chr21	22053100	22054100	-1.4855479436570462
chr21	22053200	22054200	-0.8708821707925363
chr21	22053300	22054300	-0.40450005475127854
chr21	22053400	22054400	-0.12340136727730384
chr21	22053500	22054500	-0.4291319764471755
chr21	22053600	22054600	-1.164865967916518
chr21	22053700	22054700	-1.2140080540820732
chr21	22053800	22054800	-0.9970305843906652
chr21	22053900	22054900	-1.782944622363137
chr21	22054000	22055000	-2.284963128093182
chr21	22054100	22055100	-1.9995217575824704
chr21	22054200	22055200	-2.1439197200401274
chr21	22054300	22055300	-2.2860764920094616
chr21	22054400	22055400	-2.92138878548312
chr21	22054500	22055500	-2.465403825060358
chr21	22054600	22055600	-2.388166068456476
chr21	22054700	22055700	-2.2550184436674514
chr21	22054800	22055800	-2.4770561256282693
chr21	22054900	22055900	-1.810864592108247
chr21	22055000	22056000	-2.0532629659117534
chr21	22055100	22056100	-2.611868835828267
chr21	22055200	22056200	-2.8684714044285573
chr21	22055300	22056300	-3.0629266002494533
chr21	22055400	22056400	-1.9262945244441056
chr21	22055500	22056500	-2.482741506731477
chr21	22055600	22056600	-1.847162744450249
chr21	22055700	22056700	-1.4965498829236954
chr21	22055800	22056800	-1.38390610751128
chr21	22055900	22056900	-1.248358516205631
chr21	22056000	22057000	-0.235131367165367
chr21	22056100	22057100	0.028515629515780013
chr21	22056200	22057200	-0.1418742363534072
chr21	22056300	22057300	-0.6078157615405918
chr21	22056400	22057400	-1.2216091503698665
chr21	22056500	22057500	-0.3749011462075421
chr21	22056600	22057600	-1.0930835195847934
chr21	22056700	22057700	-1.8379214737973424
chr21	22056800	22057800	-2.2283781035138053
chr21	22056900	22057900	-2.703205418584736
chr21	22057000	22058000	-3.6042678011117086
chr21	22057100	22058100	-3.44035743234142
chr21	22057200	22058200	-3.3463264026338195
chr21	22057300	22058300	-3.039722516324453
chr21	22057400	22058400	-3.0077174609696384
chr21	22057500	22058500	-3.3662915094074446
chr21	22057600	22058600	-3.4090435651819537
chr21	22057700	22058700	-2.6831420845238885
chr21	22057800	22058800	-2.1048491437252648
chr21	22057900	22058900	-1.6999541101427216
chr21	22058000	22059000	-1.4095358636322344
chr21	22058100	22059100	-2.2017865579341143
chr21	22058200	22059200	-2.1975683164563136
chr21	22058300	22059300	-1.8753000554718635
chr21	22058400	22059400	-2.359048379453794
chr21	22058500	22059500	-2.9886741826783068
chr21	22058600	22059600	-2.801937244006384
chr21	22058700	22059700	-2.540970471151009
chr21	22058800	22059800	-2.8786427562652834
chr21	22058900	22059900	-3.3384837751790126
chr21	22059000	22060000	-3.341531863625527
chr21	22059100	22060100	-2.802256386258572
chr21	22059200	22060200	-2.451234682965296
chr21	22059300	22060300	-2.4476488578684235
chr21	22059400	22060400	-1.7917252178434315
chr21	22059500	22060500	-0.4994648550374776
chr21	22059600	22060600	-0.4098281162112463
chr21	22059700	22060700	-1.248312943334144
chr21	22059800	22060800	-0.4859248743116533
chr21	22059900	22060900	-0.6747672040637939
chr21	22060000	22061000	-0.5047091671741233
chr21	22060100	22061100	-1.4358048996716481
chr21	22060200	22061200	-1.5596010456120075
chr21	22060300	22061300	-1.2744676608510652
chr21	22060400	22061400	-1.6437047678100698
chr21	22060500	22061500	-2.656093409113613
chr21	22060600	22061600	-2.4463406573410644
chr21	22060700	22061700	-1.8776908288030776
chr21	22060800	22061800	-2.2483162571568696
chr21	22060900	22061900	-1.5225720908526357
chr21	22061000	22062000	-1.5348944312947312
chr21	22061100	22062100	-1.1123787944790742
chr21	22061200	22062200	-1.7937971759308482
chr21	22061300	22062300	-2.174908421713237
chr21	22061400	22062400	-1.9427845559185888
chr21	22061500	22062500	-1.892778679831006
chr21	22061600	22062600	-1.6809491713462852
chr21	22061700	22062700	-1.857855072215462
chr21	22061800	22062800	-1.6998649742223668
chr21	22061900	22062900	-1.8545046873664413
chr21	22062000	22063000	-1.8568378752402577
chr21	22062100	22063100	-1.2541416675011392
chr21	22062200	22063200	-1.0680346917451708
chr21	22062300	22063300	-1.0339059761620502
chr21	22062400	22063400	-1.2587777832372322
chr21	22062500	22063500	-1.4912044053190243
chr21	22062600	22063600	-2.2167285244514394
chr21	22062700	22063700	-2.06683980386334
chr21	22062800	22063800	-3.2364230824309304
chr21	22062900	22063900	-3.191866989226233
chr21	22063000	22064000	-3.368679624969977
chr21	22063100	22064100	-3.7923909498601254
chr21	22063200	22064200	-3.857088280965725
chr21	22063300	22064300	-3.1266506630183373
chr21	22063400	22064400	-3.0437736507204174
chr21	22063500	22064500	-3.4721106323495543
chr21	22063600	22064600	-3.3298095063961988
chr21	22063700	22064700	-4.290529143046692
chr21	22063800	22064800	-3.280465087062721
chr21	22063900	22064900	-3.750029587299101
chr21	22064000	22065000	-3.524658409368269
chr21	22064100	22065100	-3.453369048793808
chr21	22064200	22065200	-2.8280503496642284
chr21	22064300	22065300	-3.4655681955213304
chr21	22064400	22065400	-3.240589370395274
chr21	22064500	22065500	-2.703091955902549
chr21	22064600	22065600	-2.4848120146010064
chr21	22064700	22065700	-1.5267471125046914
chr21	22064800	22065800	-1.8442885039999768
chr21	22064900	22065900	-1.7736721148842498
chr21	22065000	22066000	-2.6899088451851974
chr21	22065100	22066100	-2.819757313744905
chr21	22065200	22066200	-3.1047292062036886
chr21	22065300	22066300	-3.2930584159084964
chr21	22065400	22066400	-2.6691117833315565
chr21	22065500	22066500	-2.727378180574716
chr21	22065600	22066600	-2.4935797781085203
chr21	22065700	22066700	-3.315763628667875
chr21	22065800	22066800	-3.2851608757383484
chr21	22065900	22066900	-3.0441998916849085
chr21	22066000	22067000	-2.210109029620725
chr21	22066100	22067100	-2.1577865794041844
chr21	22066200	22067200	-2.5483157581230875
chr21	22066300	22067300	-2.2900430977772004
chr21	22066400	22067400	-2.7542719970278693
chr21	22066500	22067500	-2.8860606603574044
chr21	22066600	22067600	-3.4337951188000653
chr21	22066700	22067700	-2.9096608149373417
chr21	22066800	22067800	-2.8342701319687484
chr21	22066900	22067900	-3.2364150726530925
chr21	22067000	22068000	-3.4037719609976973
chr21	22067100	22068100	-3.0803760353105107
chr21	22067200	22068200	-2.3752783272611606
chr21	22067300	22068300	-2.538689352308144
chr21	22067400	22068400	-2.465577260014128
chr21	22067500	22068500	-2.271285799328099
chr21	22067600	22068600	-2.040702735460165
chr21	22067700	22068700	-1.9499301028893608
chr21	22067800	22068800	-1.5257955593686552
chr21	22067900	22068900	-1.0136937832001756
chr21	22068000	22069000	-1.0078691231769081
chr21	22068100	22069100	-1.0786390193731763
chr21	22069200	22070200	-3.6532938882334083
chr21	22069300	22070300	-3.928132096160132
chr21	22069400	22070400	-3.4667736655933683
chr21	22069500	22070500	-4.433294182472404
chr21	22069600	22070600	-4.252762134766014
chr21	22069700	22070700	-4.799615606242013
chr21	22069800	22070800	-4.832870912637865
chr21	22069900	22070900	-4.39930180417517
chr21	22070000	22071000	-4.440403969267608
chr21	22070100	22071100	-4.443138149937616
chr21	22070200	22071200	-4.829982421590271
chr21	22070300	22071300	-4.534736167645566
chr21	22070400	22071400	-3.7395235638053577
chr21	22070500	22071500	-2.7540948701833043
chr21	22070600	22071600	-2.613040825745311
chr21	22070700	22071700	-2.3660720290641777
chr21	22070800	22071800	-2.428978107238124
chr21	22070900	22071900	-2.6303339547861744
chr21	22071000	22072000	-2.3112466458058485
chr21	22071100	22072100	-1.6896351606344666
chr21	22071200	22072200	-1.522308269813354
chr21	22071300	22072300	-1.2394092858769494
chr21	22071400	22072400	-1.7554257401784097
chr21	22071500	22072500	-2.5653590031082127
chr21	22071600	22072600	-2.541002040167213
chr21	22071700	22072700	-2.651364843880108
chr21	22071800	22072800	-2.6408119994907606
chr21	22071900	22072900	-2.4751502698983883
chr21	22072000	22073000	-2.9863876146165422
chr21	22072100	22073100	-3.4080944748745954
chr21	22072200	22073200	-3.2379894048767914
chr21	22072300	22073300	-3.4896752248040697
chr21	22072400	22073400	-3.2787450253258976
chr21	22072500	22073500	-2.6508884307823006
chr21	22072600	22073600	-2.781443506877596
chr21	22072700	22073700	-2.497778432438204
chr21	22072800	22073800	-2.7272020268277264
chr21	22072900	22073900	-2.7640995935824386
chr21	22073000	22074000	-2.1755953364770244
chr21	22073100	22074100	-1.4878882029812204
chr21	22073200	22074200	-1.860264624680153
chr21	22073300	22074300	-1.6798305807936684
chr21	22073400	22074400	-1.778991780427134
chr21	22073500	22074500	-1.8629296120505312
chr21	22073600	22074600	-1.770028233838287
chr21	22073700	22074700	-1.5188378267472251
chr21	22073800	22074800	-1.6708877858774762
chr21	22073900	22074900	-1.4310949502312449
chr21	22074000	22075000	-1.5405304222285054
chr21	22074100	22075100	-2.000319969703776
chr21	22074200	22075200	-2.0778039011148857
chr21	22074300	22075300	-3.3454659133770566
chr21	22074400	22075400	-2.7640386382524813
chr21	22074500	22075500	-3.329167489179408
chr21	22074600	22075600	-2.973314800102802
chr21	22074700	22075700	-3.2562390079641435
chr21	22074800	22075800	-2.702479155187975
chr21	22074900	22075900	-3.1919131651255377
chr21	22075000	22076000	-3.6491617454913743
chr21	22075100	22076100	-3.3969378775341776
chr21	22075200	22076200	-2.424881635827971
chr21	22075300	22076300	-1.5206215801028573
chr21	22075400	22076400	-2.21715021331359
chr21	22075500	22076500	-0.9541557943462916
chr21	22075600	22076600	-1.0436832769530346
chr21	22075700	22076700	-1.189413384234384
chr21	22075800	22076800	-1.457557285644555
chr21	22075900	22076900	-1.361396854653112
chr21	22076000	22077000	-1.5657406651159402
chr21	22076100	22077100	-2.037373561545368
chr21	22076200	22077200	-2.558138130715225
chr21	22076300	22077300	-2.5613275388852617
chr21	22076400	22077400	-2.0182196114983606
chr21	22076500	22077500	-2.9638148496067966
chr21	22076600	22077600	-3.3171727216055875
chr21	22076700	22077700	-3.1528516962044435
chr21	22076800	22077800	-3.0018532308377144
chr21	22076900	22077900	-3.476157404604696
chr21	22077000	22078000	-2.456129120700851
chr21	22077100	22078100	-1.9133671177746736
chr21	22077200	22078200	-1.6138524275522412
chr21	22077300	22078300	-1.5779924052534378
chr21	22078400	22079400	-2.4370406060990057
chr21	22078500	22079500	-2.36743972389144
chr21	22078600	22079600	-2.1677331867656227
chr21	22078700	22079700	-2.3765927422395468
chr21	22078800	22079800	-2.751626143334769
chr21	22078900	22079900	-3.155537445516741
chr21	22079000	22080000	-3.315590745987856
chr21	22079100	22080100	-2.149979214682124
chr21	22079200	22080200	-1.644198575413787
chr21	22079300	22080300	-2.0332438560820703
chr21	22079400	22080400	-1.325699261384733
chr21	22079500	22080500	-1.3471693194239
chr21	22079600	22080600	-1.5636643393994245
chr21	22079700	22080700	-1.5107474790619686
chr21	22079800	22080800	-0.5839521385689006
chr21	22079900	22080900	-0.8408434739826135
chr21	22080000	22081000	-0.9618176801929472
chr21	22080100	22081100	-1.5227356453825955
chr21	22080200	22081200	-1.9446034063816795
chr21	22080300	22081300	-1.6614329349843515
chr21	22080400	22081400	-2.0483771760062264
chr21	22080500	22081500	-2.43655923704753
chr21	22080600	22081600	-2.3730817619714166
chr21	22080700	22081700	-1.8709350099784805
chr21	22080800	22081800	-1.853041657105751
chr21	22080900	22081900	-2.4538450804059613
chr21	22081000	22082000	-2.512321424460491
chr21	22081100	22082100	-2.323665352830063
chr21	22081200	22082200	-1.940000388096249
chr21	22081300	22082300	-2.55819781486747
chr21	22081400	22082400	-2.718363620710173
chr21	22081500	22082500	-1.9723603845650075
chr21	22081600	22082600	-2.081932195954816
chr21	22081700	22082700	-2.698375754164432
chr21	22081800	22082800	-3.1436189725792967
chr21	22081900	22082900	-2.6779762062905705
chr21	22082000	22083000	-2.163635878991102
chr21	22082100	22083100	-1.8432889296082549
chr21	22082200	22083200	-2.0940281666419085
chr21	22082300	22083300	-1.4891565991372255
chr21	22082400	22083400	-0.9707674853738852
chr21	22082500	22083500	-1.3493483627221672
chr21	22082600	22083600	-1.8589764854258712
chr21	22082700	22083700	-1.05303286310869
chr21	22082800	22083800	-0.8584867650709822
chr21	22082900	22083900	-0.08507364495224641
chr21	22083000	22084000	-0.011381979762703671
chr21	22083100	22084100	0.20113606500056924
chr21	22083200	22084200	-0.28646052683586715
chr21	22083300	22084300	-0.11195148202625167
chr21	22083400	22084400	-0.8314341676286212
chr21	22083500	22084500	-0.9852439408154612
chr21	22083600	22084600	-0.323267882082485
chr21	22083700	22084700	-0.3627283925783111
chr21	22083800	22084800	-0.7470199748607419
chr21	22083900	22084900	-1.4141903951573518
chr21	22084000	22085000	-1.8534922528580526
chr21	22084100	22085100	-2.467336299574124
chr21	22084200	22085200	-1.7744122648458904
chr21	22084300	22085300	-2.1560402893850035
chr21	22084400	22085400	-1.9595835274429367
chr21	22084500	22085500	-1.7529432905713471
chr21	22084600	22085600	-1.8859160217807835
chr21	22084700	22085700	-2.4068156656493285
chr21	22084800	22085800	-1.8008188754259369
chr21	22084900	22085900	-1.7345074887084957
chr21	22085000	22086000	-2.15324712530962
chr21	22085100	22086100	-1.296192385471223
chr21	22085200	22086200	-1.3080702150599108
chr21	22085300	22086300	-1.5176838900738168
chr21	22085400	22086400	-1.6881157214766336
chr21	22085500	22086500	-2.2324900901708697
chr21	22085600	22086600	-2.4436235421160966
chr21	22085700	22086700	-2.4299025936337597
chr21	22085800	22086800	-2.5994067369079468
chr21	22085900	22086900	-2.6220277860048857
chr21	22086000	22087000	-2.0974151320225656
chr21	22086100	22087100	-2.2892888002215317
chr21	22086200	22087200	-2.236202715279772
chr21	22086300	22087300	-1.5791819291371374
chr21	22086400	22087400	-1.4772601688613969
chr21	22086500	22087500	-1.1918081890557308
chr21	22086600	22087600	-0.8796332880670229
chr21	22086700	22087700	-0.2971436016376819
chr21	22086800	22087800	-0.5620689891071732
chr21	22086900	22087900	0.07787909997402115
chr21	22087000	22088000	-0.1531548303745949
chr21	22087100	22088100	-0.8040928848908968
chr21	22087200	22088200	-0.7014373205843305
chr21	22087300	22088300	-1.0286951290929398
chr21	22087400	22088400	-0.9713482519777688
chr21	22087600	22088600	-0.6188390139013381
chr21	22087700	22088700	-1.2355573170810403
chr21	22087800	22088800	-0.9408995087388232
chr21	22089100	22090100	-1.7040880815489414
chr21	22089200	22090200	-1.6332419793702695
chr21	22089300	22090300	-1.6674157409548218
chr21	22089400	22090400	-1.9662116670787564
chr21	22089500	22090500	-1.1683278487569215
chr21	22089600	22090600	-1.6462831066732189
chr21	22089700	22090700	-1.7907010560096983
chr21	22089800	22090800	-2.061284966831156
chr21	22089900	22090900	-2.093931550006231
chr21	22090000	22091000	-1.2728122337681713
chr21	22090100	22091100	-1.2821554653668086
chr21	22090200	22091200	-1.1622307013312314
chr21	22090300	22091300	-1.5893473199472463
chr21	22090400	22091400	-1.1682164548361689
chr21	22090500	22091500	-2.015773018134926
chr21	22090600	22091600	-2.4847159329761754
chr21	22090700	22091700	-2.9094864847793995
chr21	22090800	22091800	-2.404327254873713
chr21	22090900	22091900	-1.7783187254079047
chr21	22091000	22092000	-1.9608160000950128
chr21	22091100	22092100	-1.9787315312667024
chr21	22091200	22092200	-1.3687601387716035
chr21	22091300	22092300	-0.7131581514532063
chr21	22091400	22092400	-0.9716742069609045
chr21	22091500	22092500	-0.4752599890579529
chr21	22091600	22092600	-0.12255214885403815
chr21	22091700	22092700	0.0906399291192362
chr21	22091800	22092800	0.26483221875304186
chr21	22091900	22092900	0.34443786464917603
chr21	22092000	22093000	0.0494938588201351
chr21	22092100	22093100	0.2317211748617081
chr21	22092200	22093200	-0.5876746915944867
chr21	22092300	22093300	-1.3154296432997865
chr21	22092400	22093400	-1.048257096962702
chr21	22092500	22093500	-1.9268255722552792
chr21	22092600	22093600	-2.0367253183998018
chr21	22092700	22093700	-2.352126627104107
chr21	22092800	22093800	-2.7335313584822614
chr21	22092900	22093900	-3.2967262294674486
chr21	22093000	22094000	-2.8679708959057524
chr21	22093100	22094100	-3.3939331322907327
chr21	22093200	22094200	-3.272713555516872
chr21	22093300	22094300	-2.997263686645576
chr21	22093400	22094400	-3.4314841293680383
chr21	22093500	22094500	-2.931814577826034
chr21	22093600	22094600	-3.298390135696187
chr21	22093700	22094700	-2.7418164581910283
chr21	22093800	22094800	-2.4403235872516347
chr21	22093900	22094900	-2.212785434560875
chr21	22094000	22095000	-3.429835981738573
chr21	22094100	22095100	-3.6091604527495327
chr21	22094200	22095200	-3.2497292208412363
chr21	22094300	22095300	-3.6562033080304346
chr21	22094400	22095400	-3.862999187626055
chr21	22094500	22095500	-3.2055479553584085
chr21	22094600	22095600	-3.275176246662649
chr21	22094700	22095700	-3.187263573860094
chr21	22094800	22095800	-3.3454923115479867
chr21	22094900	22095900	-3.678002865677098
chr21	22095800	22096800	-2.758738757640492
chr21	22095900	22096900	-3.2529947233051746
chr21	22096000	22097000	-3.051574554824263
chr21	22096100	22097100	-3.599399858134297
chr21	22096200	22097200	-3.3131596818842066
chr21	22096300	22097300	-3.0419002423226416
chr21	22096400	22097400	-3.1398241725923106
chr21	22096500	22097500	-3.3914119907548264
chr21	22096600	22097600	-3.5122888513251787
chr21	22096700	22097700	-3.550230966068709
chr21	22096800	22097800	-3.3814704569975134
chr21	22096900	22097900	-3.0425028395634697
chr21	22097000	22098000	-3.322448394949893
chr21	22097100	22098100	-3.669573459636704
chr21	22097200	22098200	-4.168581432891549
chr21	22097300	22098300	-4.650342439991278
chr21	22097400	22098400	-4.481928288027904
chr21	22097500	22098500	-4.067539446559222
chr21	22097600	22098600	-3.2417380474684827
chr21	22097700	22098700	-3.5894759115365864
chr21	22097800	22098800	-3.9903457496549666
chr21	22097900	22098900	-3.938595676102293
chr21	22098000	22099000	-3.6478055401628637
chr21	22098100	22099100	-2.6274969471802985
chr21	22098200	22099200	-2.3455460537558235
chr21	22098300	22099300	-2.3786770036605422
chr21	22098400	22099400	-3.3323480210898917
chr21	22098500	22099500	-3.4746206253351493
chr21	22098600	22099600	-4.111564261255663
chr21	22098700	22099700	-3.45388554995514
chr21	22098800	22099800	-3.4293723872366444
chr21	22098900	22099900	-3.225609640054353
chr21	22099000	22100000	-2.877642195080303
chr21	22099100	22100100	-3.276070696239904
chr21	22099200	22100200	-3.0619134749881662
chr21	22099300	22100300	-2.9943198987804545
chr21	22099400	22100400	-1.926770630687597
chr21	22099500	22100500	-1.7445366505593898
chr21	22099600	22100600	-1.404842757110566
chr21	22099700	22100700	-1.6431756162938858
chr21	22099800	22100800	-1.1143410871165398
chr21	22099900	22100900	-1.5304917050867632
chr21	22100000	22101000	-3.3066149459929433
chr21	22100100	22101100	-2.5572339838937013
chr21	22100200	22101200	-2.6765778102206297
chr21	22100300	22101300	-2.2985355362740294
chr21	22100400	22101400	-2.6041158270650824
chr21	22100500	22101500	-2.426348705567796
chr21	22100600	22101600	-2.616889421583036
chr21	22100700	22101700	-2.1074343707456955
chr21	22100800	22101800	-2.0600367177666943
chr21	22100900	22101900	-1.8647788519373767
chr21	22101000	22102000	-0.9310500382193714
chr21	22101100	22102100	-1.5220014619953672
chr21	22101200	22102200	-1.3873450167368615
chr21	22101300	22102300	-1.3841458012816552
chr21	22101400	22102400	-1.2333971354565796
chr21	22101500	22102500	-1.2991559119077378
chr21	22101600	22102600	-1.6900703627434486
chr21	22101700	22102700	-2.3456569119995456
chr21	22101800	22102800	-2.524651878279905
chr21	22101900	22102900	-2.567411693044725
chr21	22102000	22103000	-2.235111718945283
chr21	22102100	22103100	-1.9377037505723644
chr21	22102200	22103200	-2.0560472645539667
chr21	22102300	22103300	-2.1605748543581647
chr21	22102400	22103400	-2.201753501401044
chr21	22102500	22103500	-2.601990002761325
chr21	22102600	22103600	-2.7435455974848915
chr21	22102700	22103700	-2.7399217943553023
chr21	22102800	22103800	-3.1432007260876964
chr21	22102900	22103900	-3.0632722176997405
chr21	22103000	22104000	-2.794418013112926
chr21	22103100	22104100	-3.5485591362278486
chr21	22103200	22104200	-3.3274093698265372
chr21	22103300	22104300	-3.2651622417284023
chr21	22103400	22104400	-3.988111998084448
chr21	22103500	22104500	-4.304112819191583
chr21	22103600	22104600	-3.595778053013748
chr21	22103700	22104700	-3.5724102351733
chr21	22103800	22104800	-3.5918448161957484
chr21	22103900	22104900	-4.254690459570913
chr21	22104000	22105000	-4.845245592784961
chr21	22104100	22105100	-4.60602947625338
chr21	22104200	22105200	-5.345449415598173
chr21	22104300	22105300	-5.575948582927031
chr21	22104400	22105400	-5.2475871870487865
chr21	22104500	22105500	-5.261413354313826
chr21	22104600	22105600	-5.618638315435007
chr21	22104700	22105700	-4.9808579524317995
chr21	22104800	22105800	-4.494401691338518
chr21	22104900	22105900	-3.683836867810312
chr21	22105000	22106000	-3.68588220973221
chr21	22105100	22106100	-3.726788780426921
chr21	22105200	22106200	-3.2529533852518333
chr21	22105300	22106300	-3.3835846949772104
chr21	22105400	22106400	-2.7500021671778785
chr21	22105500	22106500	-1.7686219696807568
chr21	22105600	22106600	-1.5244045364436207
chr21	22105700	22106700	-1.7626712205687276
chr21	22105800	22106800	-1.6005974954490876
chr21	22105900	22106900	-1.3521626447619577
chr21	22106000	22107000	-1.8407624545080123
chr21	22106100	22107100	-1.736505367392798
chr21	22106200	22107200	-2.3736388901556413
chr21	22106300	22107300	-2.405790724333377
chr21	22106400	22107400	-3.0510358014934
chr21	22106500	22107500	-3.302958829603865
chr21	22106600	22107600	-3.8817693069719335
chr21	22106700	22107700	-3.9439221021947657
chr21	22106800	22107800	-4.367750751946002
chr21	22106900	22107900	-5.082404679651766
chr21	22107000	22108000	-4.359375718224547
chr21	22107100	22108100	-4.313611588569152
chr21	22107200	22108200	-3.744825508681185
chr21	22107300	22108300	-3.3146163314408867
chr21	22107400	22108400	-2.31813497299724
chr21	22107500	22108500	-2.7328458842659487
chr21	22107600	22108600	-2.185741195717811
chr21	22107700	22108700	-1.9558847961938888
chr21	22107800	22108800	-1.6709872386024798
chr21	22107900	22108900	-1.7134976019410313
chr21	22108000	22109000	-2.20871367401726
chr21	22108100	22109100	-1.8892772191258784
chr21	22108200	22109200	-3.1682274465509415
chr21	22108300	22109300	-3.3167092074501983
chr21	22108400	22109400	-3.635183687245136
chr21	22108500	22109500	-3.07486639430784
chr21	22108600	22109600	-3.2021578143600293
chr21	22108700	22109700	-4.009812607960215
chr21	22108800	22109800	-3.3241967808569246
chr21	22108900	22109900	-3.4648699923758945
chr21	22109000	22110000	-3.249103975645416
chr21	22109100	22110100	-4.0712682956164885
chr21	22109200	22110200	-3.086806142932072
chr21	22109300	22110300	-3.8446647708975386
chr21	22109400	22110400	-4.262882975928904
chr21	22109500	22110500	-4.363089159753834
chr21	22109600	22110600	-4.614727741173684
chr21	22109700	22110700	-4.304360273878643
chr21	22109800	22110800	-5.162203662267407
chr21	22109900	22110900	-4.574299963677839
chr21	22111000	22112000	-0.9118603336620039
chr21	22111100	22112100	-0.5535998663746039
chr21	22111200	22112200	-1.2687672978958338
chr21	22111300	22112300	-1.6917572501404632
chr21	22111400	22112400	-1.8949801005352005
chr21	22111500	22112500	-1.7986962837124694
chr21	22111600	22112600	-1.2953316965596384
chr21	22111700	22112700	-1.9292483749874318
chr21	22111800	22112800	-1.4836645695613857
chr21	22111900	22112900	-1.035148624166241
chr21	22112000	22113000	-1.5007806177665417
chr21	22112100	22113100	-2.051969125848644
chr21	22112200	22113200	-2.5614841221067355
chr21	22112300	22113300	-3.0552343654009246
chr21	22112400	22113400	-3.332203381365196
chr21	22112500	22113500	-3.1415528348890684
chr21	22112600	22113600	-4.051579087539381
chr21	22112700	22113700	-2.6352324733183865
chr21	22112800	22113800	-2.453842582103914
chr21	22112900	22113900	-1.8760067301261296
chr21	22113000	22114000	-2.61404067293853
chr21	22113100	22114100	-2.855872196581768
chr21	22113200	22114200	-1.9898316188791667
chr21	22113300	22114300	-1.2094510451581209
chr21	22113400	22114400	-1.085745140419436
chr21	22113500	22114500	-1.1727097404357532
chr21	22113600	22114600	-1.0769538051635383
chr21	22113700	22114700	-1.4367522608489252
chr21	22113800	22114800	-2.2751795278946094
chr21	22113900	22114900	-2.9897397664692216
chr21	22114000	22115000	-2.5693606999477097
chr21	22114100	22115100	-2.5348039739405688
chr21	22114200	22115200	-2.7214024291938266
chr21	22114300	22115300	-3.217751850943176
chr21	22115400	22116400	-1.7360536994603442
chr21	22115500	22116500	-1.7782795680061696
chr21	22115600	22116600	-2.4232023301279964
chr21	22115700	22116700	-1.816597859902332
chr21	22115800	22116800	-1.4922972775482912
chr21	22115900	22116900	-1.0240388514092102
chr21	22116000	22117000	-1.0233559412369637
chr21	22116100	22117100	-0.0402763108901043
chr21	22116200	22117200	-0.6375323818192282
chr21	22116300	22117300	-0.6499243900720943
chr21	22116400	22117400	-0.6545857573491426
chr21	22116500	22117500	-0.6170875697313835
chr21	22116600	22117600	-0.2952914166473585
chr21	22116700	22117700	-0.8473673735646015
chr21	22116800	22117800	-0.8999628192350622
chr21	22116900	22117900	-1.5687637550651181
chr21	22117000	22118000	-1.4814470804426911
chr21	22117100	22118100	-2.8022310371368016
chr21	22117200	22118200	-3.1112081534463703
chr21	22117300	22118300	-3.4923952319341334
chr21	22117400	22118400	-3.6686445027005936
chr21	22117500	22118500	-4.254666946365682
chr21	22117600	22118600	-4.3243514876016205
chr21	22117700	22118700	-4.427003005332692
chr21	22117800	22118800	-4.471889144735751
chr21	22117900	22118900	-4.395593020719593
chr21	22118000	22119000	-4.718184617606038
chr21	22118100	22119100	-4.03529188737312
chr21	22118200	22119200	-3.6801120609452633
chr21	22118300	22119300	-3.0775965114664317
chr21	22118400	22119400	-3.4597331187829914
chr21	22118500	22119500	-3.4188666430582786
chr21	22118600	22119600	-3.9539201584826547
chr21	22118700	22119700	-3.6896389733092927
chr21	22118800	22119800	-3.4698659061190567
chr21	22118900	22119900	-3.5815359748364246
chr21	22119000	22120000	-3.0977467079802
chr21	22119100	22120100	-2.9592531503802784
chr21	22119200	22120200	-2.9074954767101984
chr21	22119300	22120300	-2.6537344453541203
chr21	22119400	22120400	-2.1271703868011023
chr21	22119500	22120500	-1.904576759160321
chr21	22119600	22120600	-1.242932989606158
chr21	22119700	22120700	-1.1822097083012195
chr21	22119800	22120800	-1.932648000907773
chr21	22119900	22120900	-1.2805574285222
chr21	22120000	22121000	-2.289008367331331
chr21	22120100	22121100	-2.4654680394347244
chr21	22120200	22121200	-3.1251464846169434
chr21	22120300	22121300	-3.4498321533578653
chr21	22120400	22121400	-3.97513519983962
chr21	22120500	22121500	-4.000825489636563
chr21	22120600	22121600	-4.342709195603106
chr21	22120700	22121700	-4.64694168909849
chr21	22120800	22121800	-4.127779304850108
chr21	22120900	22121900	-4.802827292793372
chr21	22121000	22122000	-4.9105952072700685
chr21	22121100	22122100	-4.432247184447519
chr21	22121200	22122200	-3.6523926339117057
chr21	22121300	22122300	-3.5657817680400576
chr21	22121400	22122400	-3.4989757352487527
chr21	22121500	22122500	-3.162689685018916
chr21	22121600	22122600	-2.7184224519248206
chr21	22121700	22122700	-2.199349663412275
chr21	22121800	22122800	-1.9317303344929715
chr21	22121900	22122900	-2.136800954289112
chr21	22122000	22123000	-1.476381248640954
chr21	22122100	22123100	-1.4777200199897107
chr21	22122200	22123200	-1.1413010524736025
chr21	22122300	22123300	-1.0663898920611288
chr21	22122400	22123400	-0.4965663220763042
chr21	22122500	22123500	-0.4582730141133956
chr21	22122600	22123600	-1.3689864544164063
chr21	22122700	22123700	-1.4493700916148398
chr21	22122800	22123800	-1.272090155990464
chr21	22122900	22123900	-1.3226891512059251
chr21	22123000	22124000	-1.372672969260536
chr21	22123100	22124100	-1.9093368874755907
chr21	22123200	22124200	-2.4418467309042406
chr21	22123300	22124300	-2.9714366578739217
chr21	22123400	22124400	-3.2415097486965045
chr21	22123500	22124500	-3.283039215984924
chr21	22123600	22124600	-2.480770600669532
chr21	22123700	22124700	-3.093504767125101
chr21	22123800	22124800	-3.667454139898419
chr21	22123900	22124900	-3.2705336093247883
chr21	22124000	22125000	-2.8745555361455057
chr21	22124100	22125100	-2.4098144438943168
chr21	22124200	22125200	-2.7910918695173983
chr21	22124300	22125300	-2.3206814348533618
chr21	22124400	22125400	-2.471610209412916
chr21	22124500	22125500	-3.2747211692926084
chr21	22124600	22125600	-3.4452725367044104
chr21	22124700	22125700	-2.9312866515984766
chr21	22124800	22125800	-2.715476123870154
chr21	22124900	22125900	-2.253936231205934
chr21	22125000	22126000	-2.6513247256765227
chr21	22125100	22126100	-3.8029873365110682
chr21	22125200	22126200	-3.5871640671682976
chr21	22125300	22126300	-3.7767111526618016
chr21	22125400	22126400	-3.9965377062921936
chr21	22125500	22126500	-3.4182784600647054
chr21	22125600	22126600	-3.1808370346832424
chr21	22125700	22126700	-3.731913912015587
chr21	22125800	22126800	-3.3970397808317707
chr21	22125900	22126900	-3.3368238150594376
chr21	22126000	22127000	-3.6027213615597895
chr21	22126100	22127100	-2.8084406810472533
chr21	22126200	22127200	-2.55581826944656
chr21	22126300	22127300	-2.7778487945251724
chr21	22126400	22127400	-3.0211358427784742
chr21	22126500	22127500	-2.7479077435396344
chr21	22126600	22127600	-3.1577232921711262
chr21	22126700	22127700	-2.5575527227436634
chr21	22126800	22127800	-3.284370355198937
chr21	22126900	22127900	-4.2597213552370174
chr21	22127000	22128000	-3.9480290670442706
chr21	22127100	22128100	-3.7888872020348514
chr21	22127200	22128200	-3.708553233742432
chr21	22127300	22128300	-3.563488047543649
chr21	22127400	22128400	-2.8247295721327657
chr21	22127500	22128500	-3.1022668288831134
chr21	22127600	22128600	-2.8892872243516914
chr21	22127700	22128700	-2.826366173351341
chr21	22127800	22128800	-2.3705741468852652
chr21	22127900	22128900	-2.2797217698550325
chr21	22128000	22129000	-2.3752544202899624
chr21	22128100	22129100	-2.3732685693314948
chr21	22128200	22129200	-2.3813452885662487
chr21	22128300	22129300	-1.9189393984721528
chr21	22128400	22129400	-2.1137759712415907
chr21	22128500	22129500	-2.1674434272585734
chr21	22128600	22129600	-1.6458982458444502
chr21	22128700	22129700	-1.5636226891224845
chr21	22128800	22129800	-1.9753368075096591
chr21	22128900	22129900	-1.248225229677152
chr21	22129000	22130000	-0.7527847731488027
chr21	22129100	22130100	-0.6226369496831791
chr21	22129200	22130200	-0.3347130463848129
chr21	22129300	22130300	-0.8131420787657453
chr21	22129400	22130400	-1.1603504117675147
chr21	22129500	22130500	-1.7790616430372814
chr21	22129600	22130600	-1.7617168445133198
chr21	22129700	22130700	-1.863446122021132
chr21	22129800	22130800	-1.8815541495796773
chr21	22129900	22130900	-1.6718025127857112
chr21	22130000	22131000	-2.0384607358655713
chr21	22130100	22131100	-1.820505829537203
chr21	22130200	22131200	-2.2980079476912354
chr21	22130300	22131300	-1.7651608340766076
chr21	22130400	22131400	-0.9397156713525444
chr21	22130500	22131500	-0.0928563473221516
chr21	22130600	22131600	-0.3451485634106217
chr21	22130700	22131700	-0.4750217508399547
chr21	22130800	22131800	-0.04404579025871624
chr21	22130900	22131900	-0.03461468117284025
chr21	22131000	22132000	-0.14822548141435912
chr21	22131100	22132100	-0.6418485804260089
chr21	22131200	22132200	-1.1534081776966705
chr21	22131300	22132300	-1.525774751546655
chr21	22131400	22132400	-2.118886500709218
chr21	22131500	22132500	-2.2431502620033914
chr21	22131600	22132600	-2.3297883772950767
chr21	22131700	22132700	-2.171660347248516
chr21	22131800	22132800	-3.44000560392973
chr21	22131900	22132900	-3.786319322598955
chr21	22132000	22133000	-3.7441205582735555
chr21	22132100	22133100	-3.08665316652708
chr21	22133100	22134100	-1.3471066806377072
chr21	22133200	22134200	-1.5998815174524883
chr21	22133300	22134300	-1.7448766970356684
chr21	22133400	22134400	-1.170068299439488
chr21	22133500	22134500	-0.8430361381015703
chr21	22133600	22134600	-0.6472098026558463
chr21	22133700	22134700	-0.4529736650782199
chr21	22133800	22134800	-0.5276750428704361
chr21	22133900	22134900	-0.63404676287969
chr21	22134000	22135000	-1.1341170620414769
chr21	22134100	22135100	-1.344838926946928
chr21	22134200	22135200	-1.2338171673260254
chr21	22134300	22135300	-1.059201172895715
chr21	22134400	22135400	-1.3604063218213902
chr21	22134500	22135500	-1.3886287777968869
chr21	22134600	22135600	-1.643529776531896
chr21	22135100	22136100	-0.4940728829439034
chr21	22135200	22136200	0.4588980581258439
chr21	22135300	22136300	0.19631571566210448
chr21	22135400	22136400	0.4499900022238362
chr21	22135500	22136500	0.4180153721164505
chr21	22135600	22136600	0.3104299473247833
chr21	22135700	22136700	0.0278822851679286
chr21	22135800	22136800	0.12705882026514256
chr21	22135900	22136900	-0.00818159036032168
chr21	22136000	22137000	-0.1914580784849801
chr21	22136100	22137100	-0.20205027836987235
chr21	22136200	22137200	-1.2516847054081128
chr21	22136300	22137300	-1.3234446132193884
chr21	22136400	22137400	-2.181815255172522
chr21	22136500	22137500	-2.157189561922773
chr21	22136600	22137600	-1.6802334672171817
chr21	22136700	22137700	-1.5835465272826668
chr21	22136800	22137800	-2.348690571765176
chr21	22136900	22137900	-1.5136214937377117
chr21	22137000	22138000	-2.870285363595451
chr21	22137100	22138100	-2.8475085450728925
chr21	22137200	22138200	-2.4090697228406097
chr21	22137300	22138300	-2.1845340996786087
chr21	22137400	22138400	-1.7127611547662591
chr21	22137500	22138500	-1.5230008632516518
chr21	22137600	22138600	-3.1821531779627668
chr21	22137700	22138700	-3.0567631358143474
chr21	22137800	22138800	-2.6626789552996737
chr21	22137900	22138900	-3.3670224275487133
chr21	22138000	22139000	-2.3005085278970383
chr21	22139100	22140100	-2.292678516865241
chr21	22139200	22140200	-1.6219328943641511
chr21	22140500	22141500	-0.8537336956492829
chr21	22140600	22141600	-0.5211317782534576
chr21	22140700	22141700	-0.2086635192045592
chr21	22140800	22141800	-0.9054134585645018
chr21	22140900	22141900	-0.9861349545954048
chr21	22141000	22142000	-1.2050582469004507
chr21	22141100	22142100	-1.9142813227304032
chr21	22141200	22142200	-2.0516646168591732
chr21	22141300	22142300	-2.079634798582036
chr21	22141400	22142400	-2.7191479319446357
chr21	22141500	22142500	-3.7065508519470143
chr21	22141600	22142600	-4.008500097332255
chr21	22141700	22142700	-4.48995710630168
chr21	22141800	22142800	-3.9454284357202174
chr21	22141900	22142900	-4.280696153614593
chr21	22142000	22143000	-4.410107097049184
chr21	22142100	22143100	-4.244428233650708
chr21	22142200	22143200	-3.3933277393463914
chr21	22142300	22143300	-3.6341442968259465
chr21	22142400	22143400	-3.2940789371807235
chr21	22142500	22143500	-2.700045948829732
chr21	22142600	22143600	-3.433476572822956
chr21	22142700	22143700	-3.3702606883212605
chr21	22142800	22143800	-3.757166196608509
chr21	22142900	22143900	-4.297191592244504
chr21	22143000	22144000	-4.704624411439225
chr21	22143100	22144100	-4.528150908238885
chr21	22143200	22144200	-4.967861129175624
chr21	22143300	22144300	-4.762345634373194
chr21	22143400	22144400	-4.9694197680291845
chr21	22143500	22144500	-4.928197582236146
chr21	22143600	22144600	-4.527618480597846
chr21	22143700	22144700	-4.3133034243467465
chr21	22143800	22144800	-4.291122777978571
chr21	22143900	22144900	-3.0842027500873423
chr21	22144000	22145000	-3.5381987039968
chr21	22144100	22145100	-3.432856203764413
chr21	22144200	22145200	-3.2302646810939235
chr21	22144300	22145300	-3.1365453554366463
chr21	22144400	22145400	-3.1536911476320864
chr21	22144500	22145500	-2.177297771426281
chr21	22144600	22145600	-1.9206212456835057
chr21	22144700	22145700	-1.6577103477898942
chr21	22144800	22145800	-1.2961010495743934
chr21	22144900	22145900	-1.8288317747419376
chr21	22145000	22146000	-1.0492673538287676
chr21	22145100	22146100	-0.6979605119338307
chr21	22145200	22146200	-1.0077831875866727
chr21	22145300	22146300	-1.2776564168741242
chr21	22145400	22146400	-1.0459646882315774
chr21	22145500	22146500	-1.9982703333849885
chr21	22145600	22146600	-1.9400831972411587
chr21	22145700	22146700	-2.3803078386803738
chr21	22145800	22146800	-3.2372717366610897
chr21	22145900	22146900	-3.18690094938565
chr21	22146000	22147000	-2.6653292711054744
chr21	22146100	22147100	-3.7403878845323084
chr21	22146200	22147200	-4.099691710957639
chr21	22146300	22147300	-3.898040624588692
chr21	22146400	22147400	-4.479278684943457
chr21	22146500	22147500	-4.281372769522553
chr21	22146600	22147600	-4.084829409122188
chr21	22146700	22147700	-3.9536395112410023
chr21	22146800	22147800	-2.9547333771697977
chr21	22146900	22147900	-2.414492370120477
chr21	22147000	22148000	-3.3924175809904686
chr21	22147100	22148100	-2.2412806010875053
chr21	22147200	22148200	-2.1927111768050365
chr21	22147300	22148300	-2.5394440147606616
chr21	22147400	22148400	-2.621786865631351
chr21	22147500	22148500	-3.7015839872171146
chr21	22147600	22148600	-3.8564779768101367
chr21	22147700	22148700	-4.161374847607984
chr21	22147800	22148800	-4.270691195246851
chr21	22147900	22148900	-4.902354905210643
chr21	22148000	22149000	-4.446423452046653
chr21	22148100	22149100	-4.756039654400693
chr21	22148200	22149200	-4.686169176876782
chr21	22148300	22149300	-5.1398878751252655
chr21	22148400	22149400	-4.143026024378323
chr21	22148500	22149500	-3.015265856122797
chr21	22148600	22149600	-2.953600111321705
chr21	22148700	22149700	-3.0834638493608097
chr21	22148800	22149800	-3.687546259230969
chr21	22148900	22149900	-4.106502243337885
chr21	22149000	22150000	-4.196449822696068
chr21	22149100	22150100	-4.0614190797311585
chr21	22149200	22150200	-4.119222433372465
chr21	22149300	22150300	-3.649629503399824
chr21	22149400	22150400	-4.211015269674463
chr21	22149500	22150500	-3.9903598688872246
chr21	22149600	22150600	-4.2314563393423565
chr21	22149700	22150700	-3.8341534064700715
chr21	22149800	22150800	-3.8879843595269192
chr21	22149900	22150900	-3.393684318624652
chr21	22150000	22151000	-2.7881161277242357
chr21	22150100	22151100	-3.7916003423656406
chr21	22150200	22151200	-3.0476886734297532
chr21	22150300	22151300	-3.05743103447304
chr21	22150400	22151400	-2.5725785844807185
chr21	22150500	22151500	-3.575131902945484
chr21	22150600	22151600	-3.5579270069310764
chr21	22150700	22151700	-4.0116432152073855
chr21	22150800	22151800	-3.792203036586753
chr21	22150900	22151900	-3.7378963992307535
chr21	22151000	22152000	-4.426489172351532
chr21	22151100	22152100	-4.169075507966747
chr21	22151200	22152200	-5.206974890977551
chr21	22151300	22152300	-5.065970080204679
chr21	22151400	22152400	-5.6353984696626425
chr21	22151500	22152500	-5.010624247802365
chr21	22151600	22152600	-4.746298943995509
chr21	22151700	22152700	-3.899169627720973
chr21	22151800	22152800	-3.9052511545908795
chr21	22151900	22152900	-4.467756105430029
chr21	22152000	22153000	-4.219932635085035
chr21	22152100	22153100	-3.8143060826448463
chr21	22152200	22153200	-3.3084196673457305
chr21	22152300	22153300	-3.651631350704788
chr21	22152400	22153400	-2.653875695442712
chr21	22152500	22153500	-2.285486235481016
chr21	22152600	22153600	-2.1637208286508933
chr21	22152700	22153700	-2.1897308372539115
chr21	22152800	22153800	-1.6851983989685146
chr21	22152900	22153900	-1.6301232460437725
chr21	22153000	22154000	-1.11876695917738
chr21	22153100	22154100	-1.0907118941721887
chr21	22153200	22154200	-0.9155835671869422
chr21	22153300	22154300	-0.4756855452366738
chr21	22153400	22154400	-1.0564062264851513
chr21	22153500	22154500	-1.1201343711909155
chr21	22153600	22154600	-1.4131458068884346
chr21	22153700	22154700	-2.1641275026909
chr21	22153800	22154800	-1.9063669566469923
chr21	22153900	22154900	-1.3851827502816256
chr21	22154000	22155000	-2.137302115125647
chr21	22154100	22155100	-2.5619240678745934
chr21	22154200	22155200	-2.793789060089042
chr21	22154300	22155300	-2.8485496052567383
chr21	22154400	22155400	-2.8385049172532613
chr21	22154500	22155500	-3.2764005228144333
chr21	22154600	22155600	-3.7898068771887066
chr21	22154700	22155700	-3.1801749774261423
chr21	22154800	22155800	-3.7614820430357767
chr21	22154900	22155900	-3.966929660427272
chr21	22155000	22156000	-4.161209784929987
chr21	22155100	22156100	-3.695871209122911
chr21	22155200	22156200	-3.608575913652741
chr21	22155300	22156300	-3.0351535558835216
chr21	22155400	22156400	-3.161245558223332
chr21	22155500	22156500	-3.213656822456128
chr21	22155600	22156600	-2.665634124126384
chr21	22155700	22156700	-2.5438112137692834
chr21	22155800	22156800	-2.271234846261811
chr21	22155900	22156900	-1.9715713935147845
chr21	22156000	22157000	-1.6080888891942973
chr21	22156100	22157100	-2.090012554209093
chr21	22156200	22157200	-1.8497886186934367
chr21	22156300	22157300	-2.3550019001120543
chr21	22156400	22157400	-2.1896896853860555
chr21	22156500	22157500	-1.84769887326536
chr21	22156600	22157600	-2.194799743229769
chr21	22156700	22157700	-2.772234044264856
chr21	22156800	22157800	-3.316691849609246
chr21	22156900	22157900	-2.986116820495674
chr21	22157000	22158000	-3.1057798700684973
chr21	22157100	22158100	-2.513424909167496
chr21	22157200	22158200	-3.780087693989858
chr21	22157300	22158300	-3.3523281127243365
chr21	22157400	22158400	-3.448499284980112
chr21	22157500	22158500	-3.4209459591684457
chr21	22157600	22158600	-3.667380826579472
chr21	22157700	22158700	-3.340666602948612
chr21	22157800	22158800	-2.9222504894430448
chr21	22157900	22158900	-3.1516514625401446
chr21	22158000	22159000	-3.3515103543441587
chr21	22158100	22159100	-4.017278980649653
chr21	22158200	22159200	-2.922299878714245
chr21	22158300	22159300	-3.5956422689257814
chr21	22158400	22159400	-3.756680133536329
chr21	22158500	22159500	-4.046652910158511
chr21	22158600	22159600	-3.6840671122930533
chr21	22158700	22159700	-3.6779209721017496
chr21	22158800	22159800	-3.657030061774872
chr21	22158900	22159900	-3.5414387255385824
chr21	22159000	22160000	-2.8163841728398338
chr21	22159100	22160100	-2.516086327963267
chr21	22159200	22160200	-2.478690636659713
chr21	22159300	22160300	-2.3592035278147456
chr21	22159400	22160400	-2.142207432371658
chr21	22159500	22160500	-2.7159978617555303
chr21	22159600	22160600	-2.6039982573542595
chr21	22159700	22160700	-3.091934008390201
chr21	22159800	22160800	-3.013546529647796
chr21	22159900	22160900	-2.839942677683821
chr21	22160000	22161000	-2.8788150715296643
chr21	22160100	22161100	-2.7451607463186085
chr21	22160200	22161200	-2.771441282070615
chr21	22160300	22161300	-2.6554688625762406
chr21	22160400	22161400	-3.6298128563642633
chr21	22160500	22161500	-3.1854523722504986
chr21	22160600	22161600	-3.6968027703872486
chr21	22160700	22161700	-3.873187794072944
chr21	22160800	22161800	-4.095673387690813
chr21	22160900	22161900	-4.165283596074671
chr21	22161000	22162000	-4.6918119780120655
chr21	22161100	22162100	-4.869167429328512
chr21	22161200	22162200	-4.709197640814943
chr21	22161300	22162300	-5.059881358138814
chr21	22161400	22162400	-4.127197884095098
chr21	22161500	22162500	-3.8927422498167332
chr21	22161600	22162600	-2.9541182992261943
chr21	22161700	22162700	-2.4124395352824717
chr21	22161800	22162800	-2.99401372867989
chr21	22161900	22162900	-3.118255213893661
chr21	22162000	22163000	-3.479841434856611
chr21	22162100	22163100	-3.4142969675950336
chr21	22162200	22163200	-4.494638525917608
chr21	22162300	22163300	-4.2244593798196926
chr21	22162400	22163400	-4.889143493243921
chr21	22162500	22163500	-4.075886455512698
chr21	22162600	22163600	-4.343756830128524
chr21	22162700	22163700	-4.25372477630085
chr21	22162800	22163800	-3.5050043738786765
chr21	22162900	22163900	-3.1871686095397367
chr21	22163000	22164000	-2.438502477792421
chr21	22163100	22164100	-2.5972849156489017
chr21	22163200	22164200	-1.7316545133430037
chr21	22163300	22164300	-1.7803082689336749
chr21	22163400	22164400	-1.2671871436247184
chr21	22163500	22164500	-2.2352442680098723
chr21	22164100	22165100	-2.9536739460411434
chr21	22164600	22165600	-4.351833534023223
chr21	22165800	22166800	-4.346773670787987
chr21	22165900	22166900	-4.780848232994941
chr21	22166000	22167000	-4.716466580583216
chr21	22166100	22167100	-4.849920887164903
chr21	22166200	22167200	-4.3489173487614705
chr21	22166300	22167300	-5.195680356544206
chr21	22166400	22167400	-5.7489901273971675
chr21	22166500	22167500	-5.24462846796925
chr21	22166600	22167600	-5.698717513559183
chr21	22166700	22167700	-5.262643036343986
chr21	22166800	22167800	-5.373669383070864
chr21	22166900	22167900	-5.248877349841567
chr21	22167000	22168000	-6.3730175983858475
chr21	22167100	22168100	-6.43561244820524
chr21	22167200	22168200	-5.727630943050517
chr21	22167300	22168300	-5.120805666891192
chr21	22167400	22168400	-4.4438230186957615
chr21	22167500	22168500	-4.455599636077652
chr21	22167600	22168600	-4.5711059828450535
chr21	22167700	22168700	-4.851069270003448
chr21	22167800	22168800	-4.84710899695912
chr21	22167900	22168900	-4.8063173764351745
chr21	22168000	22169000	-3.9133759273196387
chr21	22168100	22169100	-3.518232892256565
chr21	22168200	22169200	-3.2313709372483275
chr21	22168300	22169300	-3.3332496091932007
chr21	22168500	22169500	-4.044637191243349
chr21	22168700	22169700	-3.620459064148848
chr21	22168800	22169800	-3.4972769453665933
chr21	22169100	22170100	-2.0528751513759387
chr21	22169200	22170200	-2.6220196728777614
chr21	22169300	22170300	-2.81194720067981
chr21	22169400	22170400	-2.912700699702437
chr21	22169500	22170500	-2.6108462174358444
chr21	22169600	22170600	-2.914005685870437
chr21	22169700	22170700	-2.468721292677881
chr21	22169800	22170800	-1.6789805509422733
chr21	22169900	22170900	-1.806448475815254
chr21	22170000	22171000	-2.5700118959074234
chr21	22170100	22171100	-2.720666110698492
chr21	22170200	22171200	-2.094226856986574
chr21	22170300	22171300	-1.6262387078727634
chr21	22170400	22171400	-1.354488039731555
chr21	22170500	22171500	-1.0974976620691776
chr21	22170600	22171600	-1.7582478044085337
chr21	22170700	22171700	-1.8273442079052888
chr21	22170800	22171800	-2.1637546943904846
chr21	22170900	22171900	-1.6261071322060277
chr21	22171000	22172000	-1.4494713223500941
chr21	22171100	22172100	-1.9510078000022169
chr21	22171200	22172200	-2.44984623688876
chr21	22171300	22172300	-2.8970085397369947
chr21	22171400	22172400	-2.925833104291728
chr21	22171500	22172500	-3.5741864612461782
chr21	22171600	22172600	-3.278690930695789
chr21	22171700	22172700	-2.9744607786162014
chr21	22171800	22172800	-3.2147115661035306
chr21	22171900	22172900	-3.693863154718804
chr21	22172000	22173000	-3.706339934595706
chr21	22172100	22173100	-4.487145074689127
chr21	22172200	22173200	-4.357822152061601
chr21	22172300	22173300	-4.184952112464379
chr21	22172400	22173400	-4.157818749000349
chr21	22172500	22173500	-3.3383238785968103
chr21	22172600	22173600	-2.512363947395755
chr21	22172700	22173700	-2.9719564655299164
chr21	22172800	22173800	-2.678162664719621
chr21	22172900	22173900	-2.3272598071651984
chr21	22173000	22174000	-2.3279723483152464
chr21	22173100	22174100	-1.361471723994942
chr21	22173200	22174200	-1.5431020638291308
chr21	22173300	22174300	-1.505525880141409
chr21	22173400	22174400	-1.9248163579696584
chr21	22173500	22174500	-1.973294885032384
chr21	22173600	22174600	-2.0981961603956507
chr21	22173700	22174700	-1.6722982869445795
chr21	22173800	22174800	-1.3271364621215858
chr21	22173900	22174900	-1.6037029617287737
chr21	22174000	22175000	-1.5204873840784912
chr21	22174100	22175100	-1.3960628596926912
chr21	22174200	22175200	-1.9130170242680908
chr21	22174300	22175300	-2.016165717276446
chr21	22174400	22175400	-2.345605328298342
chr21	22174500	22175500	-2.8724821125744464
chr21	22174600	22175600	-2.9757033994121755
chr21	22174700	22175700	-3.1965960006399237
chr21	22174800	22175800	-3.50014257103258
chr21	22174900	22175900	-3.6778066601895727
chr21	22175000	22176000	-4.155495249699888
chr21	22175100	22176100	-4.415240034752434
chr21	22175200	22176200	-4.186978462426957
chr21	22175300	22176300	-4.414987871462111
chr21	22175400	22176400	-3.7587338020585706
chr21	22175500	22176500	-3.774130842656417
chr21	22175600	22176600	-3.7493120056688167
chr21	22175700	22176700	-3.909903436510183
chr21	22175800	22176800	-4.358493876919963
chr21	22175900	22176900	-4.194560445027724
chr21	22176000	22177000	-3.626216156203124
chr21	22176100	22177100	-3.0289190357945173
chr21	22176200	22177200	-3.1168859848246098
chr21	22176300	22177300	-2.472958028739836
chr21	22176400	22177400	-2.446959972200301
chr21	22176500	22177500	-1.8976752195608544
chr21	22176600	22177600	-2.3411823153688096
chr21	22176700	22177700	-2.4957260095999505
chr21	22176800	22177800	-2.3012367585970472
chr21	22176900	22177900	-2.313243583147804
chr21	22177000	22178000	-2.5564387595095974
chr21	22177100	22178100	-2.629250160789105
chr21	22177200	22178200	-1.91223514445052
chr21	22177300	22178300	-1.899122527735835
chr21	22177400	22178400	-1.9030145558301
chr21	22177500	22178500	-2.030451867632111
chr21	22177600	22178600	-1.930759339931087
chr21	22177700	22178700	-2.0646395223838683
chr21	22177800	22178800	-2.0730826088476384
chr21	22177900	22178900	-2.2231348536544013
chr21	22178000	22179000	-1.8149012841749144
chr21	22178100	22179100	-2.326458531972706
chr21	22178200	22179200	-2.837392254410448
chr21	22178300	22179300	-3.765538141761657
chr21	22178400	22179400	-3.9007088798721488
chr21	22178500	22179500	-4.216031275926248
chr21	22178600	22179600	-5.152286503006963
chr21	22178700	22179700	-4.500735993345047
chr21	22178800	22179800	-4.9577578003448615
chr21	22178900	22179900	-4.407677997977552
chr21	22179000	22180000	-4.156054798750591
chr21	22179100	22180100	-3.64527584648921
chr21	22179200	22180200	-3.0925280919193465
chr21	22179300	22180300	-2.809501799146794
chr21	22179400	22180400	-2.8471364764063534
chr21	22179500	22180500	-2.7042696207019823
chr21	22179600	22180600	-1.6080070271048832
chr21	22179700	22180700	-1.881590465084184
chr21	22179800	22180800	-1.2522609887772993
chr21	22179900	22180900	-1.9361824637409328
chr21	22180000	22181000	-2.268635885422069
chr21	22180100	22181100	-2.7920754487200092
chr21	22180200	22181200	-3.257567548677035
chr21	22180300	22181300	-3.604550274205358
chr21	22180400	22181400	-3.517977330102977
chr21	22180500	22181500	-4.0676600964584635
chr21	22180600	22181600	-3.9396206100808646
chr21	22180700	22181700	-3.479648679198168
chr21	22181800	22182800	-3.871149352070192
chr21	22181900	22182900	-3.4185408603733927
chr21	22182000	22183000	-3.248686337505747
chr21	22182100	22183100	-2.3186837391463784
chr21	22182200	22183200	-2.2276522251762647
chr21	22182300	22183300	-2.630173612609408
chr21	22182400	22183400	-3.091904607722473
chr21	22182500	22183500	-3.121637734131119
chr21	22182600	22183600	-2.3089339778140667
chr21	22182700	22183700	-3.011665738509466
chr21	22182800	22183800	-2.12319544011146
chr21	22182900	22183900	-2.172066957078472
chr21	22183000	22184000	-2.0054708473037173
chr21	22183100	22184100	-1.819749015759704
chr21	22183200	22184200	-2.382024560574941
chr21	22183300	22184300	-2.2437259095204096
chr21	22183400	22184400	-2.275889843304026
chr21	22183500	22184500	-1.8020415386810917
chr21	22183600	22184600	-2.6124648875189163
chr21	22183700	22184700	-2.682742571734736
chr21	22183800	22184800	-3.043428273326007
chr21	22183900	22184900	-2.7643572936622243
chr21	22184000	22185000	-2.5800315837443626
chr21	22184100	22185100	-2.487813565338264
chr21	22184200	22185200	-2.2234023112660766
chr21	22184300	22185300	-1.5370696928045908
chr21	22184400	22185400	-1.1168143880921746
chr21	22184500	22185500	-1.0043463165934452
chr21	22184600	22185600	-0.8872517441950498
chr21	22184700	22185700	-0.9287340245761304
chr21	22184800	22185800	-0.6067291301616513
chr21	22184900	22185900	-1.1599196628958135
chr21	22185000	22186000	-1.4977396367668006
chr21	22185100	22186100	-2.3014820408694234
chr21	22185200	22186200	-2.891112494991624
chr21	22185300	22186300	-3.6733170088967673
chr21	22185400	22186400	-3.5462332504081315
chr21	22185500	22186500	-4.43933517390176
chr21	22185600	22186600	-4.340205175634633
chr21	22185700	22186700	-4.1454408679700965
chr21	22185800	22186800	-4.3329323196595535
chr21	22185900	22186900	-4.45731327519364
chr21	22186000	22187000	-5.062567645075628
chr21	22186100	22187100	-5.389338519012492
chr21	22186200	22187200	-5.490283969390017
chr21	22186300	22187300	-5.6599131656959845
chr21	22186400	22187400	-6.0933503166762675
chr21	22186500	22187500	-5.621363034508114
chr21	22186600	22187600	-5.038193859515218
chr21	22186700	22187700	-4.728701498602453
chr21	22186800	22187800	-4.267863272921463
chr21	22186900	22187900	-5.539642454974669
chr21	22187000	22188000	-8.005176636950276
chr21	22187100	22188100	-7.2090861909606705
chr21	22187200	22188200	-6.951281127262233
chr21	22187300	22188300	-6.870599686390928
chr21	22187400	22188400	-6.282232212965454
chr21	22187500	22188500	-6.038198300538098
chr21	22187600	22188600	-6.971454190036132
chr21	22187700	22188700	-6.736627679791001
chr21	22187800	22188800	-6.013118615535473
chr21	22187900	22188900	-4.878310673890832
chr21	22188000	22189000	-1.8670342804857736
chr21	22188100	22189100	-2.387847310817482
chr21	22188200	22189200	-1.8194903653585208
chr21	22188300	22189300	-1.677809534130741
chr21	22188400	22189400	-2.4103446026171005
chr21	22188500	22189500	-2.2105408239775413
chr21	22188600	22189600	-1.5752163778408501
chr21	22188700	22189700	-2.348807307456419
chr21	22188800	22189800	-3.280193271540884
chr21	22188900	22189900	-3.752535226483357
chr21	22189000	22190000	-4.210372786835149
chr21	22189100	22190100	-3.819284836165768
chr21	22189200	22190200	-4.6675852992443625
chr21	22189300	22190300	-4.480576116308821
chr21	22189400	22190400	-4.204259957770867
chr21	22189500	22190500	-5.114583518217682
chr21	22189600	22190600	-4.584672595510396
chr21	22189700	22190700	-4.087653073955531
chr21	22189800	22190800	-3.631989096627109
chr21	22189900	22190900	-3.7857527917869485
chr21	22190000	22191000	-3.751918928507388
chr21	22190100	22191100	-3.731273186135798
chr21	22190200	22191200	-2.291960324533928
chr21	22190300	22191300	-2.216199375990658
chr21	22190400	22191400	-2.1655095516266654
chr21	22190500	22191500	-1.7864791195677263
chr21	22190600	22191600	-1.859176715643984
chr21	22190700	22191700	-1.9409504141727585
chr21	22190800	22191800	-2.3002048548218004
chr21	22190900	22191900	-2.4181137490008338
chr21	22191000	22192000	-2.1294693496726147
chr21	22191100	22192100	-1.9943472130758768
chr21	22191200	22192200	-2.6295005232263646
chr21	22191300	22192300	-2.716051593674849
chr21	22191400	22192400	-2.21045263538069
chr21	22191500	22192500	-1.9647433680031632
chr21	22191600	22192600	-1.9788578087882271
chr21	22191700	22192700	-1.5903459819139767
chr21	22191800	22192800	-1.6718040007970911
chr21	22191900	22192900	-1.3240803073028196
chr21	22192000	22193000	-1.309223325480177
chr21	22192100	22193100	-1.2558264275121822
chr21	22192200	22193200	-1.9648168196997045
chr21	22192300	22193300	-2.0278351005925885
chr21	22192400	22193400	-2.061052173098531
chr21	22192500	22193500	-1.835072310694844
chr21	22192600	22193600	-2.0187931836763515
chr21	22192700	22193700	-2.1498309043249684
chr21	22192800	22193800	-2.153272039457682
chr21	22192900	22193900	-1.975290228160096
chr21	22193000	22194000	-2.6986835736162966
chr21	22193100	22194100	-2.988042182739462
chr21	22193200	22194200	-2.1344178135199905
chr21	22193300	22194300	-1.8185295684573504
chr21	22193400	22194400	-2.7988993125696986
chr21	22193500	22194500	-2.854125467196864
chr21	22193600	22194600	-3.507246968474404
chr21	22193700	22194700	-3.7587793791185247
chr21	22193800	22194800	-3.620094851477135
chr21	22193900	22194900	-3.815326916524315
chr21	22194000	22195000	-3.335023235293846
chr21	22194100	22195100	-2.916410001008512
chr21	22194200	22195200	-2.893303187581779
chr21	22194300	22195300	-2.8850941329450155
chr21	22194400	22195400	-2.5092368864361303
chr21	22194500	22195500	-2.495942837387681
chr21	22194600	22195600	-2.0055224601838932
chr21	22194700	22195700	-2.553412016911972
chr21	22194800	22195800	-2.7103446866669927
chr21	22194900	22195900	-2.4518106380604716
chr21	22195000	22196000	-2.762730407608493
chr21	22195100	22196100	-3.7102730479078767
chr21	22195200	22196200	-4.475069099089649
chr21	22195300	22196300	-4.791190456665293
chr21	22195400	22196400	-4.301380915653775
chr21	22195500	22196500	-4.357908246011498
chr21	22195600	22196600	-4.826531245606212
chr21	22195700	22196700	-4.585305410982097
chr21	22195800	22196800	-4.136286134044696
chr21	22195900	22196900	-4.066055605496222
chr21	22196000	22197000	-3.6261022343779077
chr21	22196100	22197100	-2.9914858061925367
chr21	22196200	22197200	-2.400173363510256
chr21	22196300	22197300	-1.9513597216443768
chr21	22196400	22197400	-2.66332138713619
chr21	22196500	22197500	-2.3688752042050885
chr21	22196600	22197600	-2.3343838833714994
chr21	22196700	22197700	-1.5104811333725892
chr21	22196800	22197800	-2.3001467095517945
chr21	22196900	22197900	-2.581559715943019
chr21	22197000	22198000	-2.183068646003176
chr21	22197100	22198100	-1.655108505169327
chr21	22197200	22198200	-1.6522997758761335
chr21	22197300	22198300	-1.5915395555137306
chr21	22197400	22198400	-1.4334200128491617
chr21	22197500	22198500	-1.2058442410480883
chr21	22197600	22198600	-1.2920323250873949
chr21	22197700	22198700	-1.89129067092017
chr21	22197800	22198800	-1.6177739523218195
chr21	22197900	22198900	-1.429458854476637
chr21	22198000	22199000	-2.22637829943882
chr21	22198100	22199100	-2.979248755819968
chr21	22198200	22199200	-2.7974494641441043
chr21	22198300	22199300	-3.0906037617879822
chr21	22198400	22199400	-2.9344335108240687
chr21	22198500	22199500	-3.168031247244373
chr21	22198600	22199600	-3.0509815166251952
chr21	22198700	22199700	-2.538504966778114
chr21	22198800	22199800	-2.8559648242439417
chr21	22198900	22199900	-3.0663934105859934
chr21	22199000	22200000	-3.5345747239721166
chr21	22199100	22200100	-2.7316728488122206
chr21	22199200	22200200	-3.3854808175933395
chr21	22199300	22200300	-3.703748689971627
chr21	22199400	22200400	-3.2185424635012727
chr21	22199500	22200500	-3.9297284751347794
chr21	22199600	22200600	-3.8334978819199663
chr21	22199700	22200700	-4.218040139602488
chr21	22199800	22200800	-3.0880542321361686
chr21	22199900	22200900	-3.1460655706833816
chr21	22200000	22201000	-2.259258538785962
chr21	22200100	22201100	-2.3924192480603304
chr21	22200200	22201200	-1.4291221431941783
chr21	22200300	22201300	-1.1298562211416263
chr21	22200400	22201400	-1.434759098182067
chr21	22200500	22201500	-0.5344271286086244
chr21	22200600	22201600	0.21628252194523065
chr21	22200700	22201700	0.4529491133221837
chr21	22200800	22201800	0.003516843123931311
chr21	22200900	22201900	0.23197496457210826
chr21	22201000	22202000	0.05972722458456848
chr21	22201100	22202100	-1.0033388854354928
chr21	22201200	22202200	-1.7915868065175482
chr21	22201300	22202300	-1.961850047750433
chr21	22201400	22202400	-3.088927217296487
chr21	22201500	22202500	-4.148849661128127
chr21	22201600	22202600	-4.380655575184679
chr21	22201700	22202700	-4.208308430262607
chr21	22201800	22202800	-4.951240152283528
chr21	22201900	22202900	-5.2073981710624855
chr21	22202000	22203000	-5.119873382255503
chr21	22202100	22203100	-4.313300699693161
chr21	22202200	22203200	-3.763090214142799
chr21	22202300	22203300	-3.5502580503420447
chr21	22202400	22203400	-2.5141504706058533
chr21	22202500	22203500	-2.1428626802963886
chr21	22202600	22203600	-2.0190883312304706
chr21	22202700	22203700	-2.267426703961492
chr21	22202800	22203800	-2.6276043827881383
chr21	22202900	22203900	-2.07017402868568
chr21	22203000	22204000	-2.0696185120088124
chr21	22203100	22204100	-1.9704317997570469
chr21	22203200	22204200	-2.5196931672073086
chr21	22203300	22204300	-3.0869817040579624
chr21	22203400	22204400	-3.2858417064021546
chr21	22203500	22204500	-3.430269998068743
chr21	22203600	22204600	-4.097831629745691
chr21	22203700	22204700	-4.480638319026272
chr21	22203800	22204800	-3.3482696355501402
chr21	22203900	22204900	-3.2539461391307407
chr21	22204000	22205000	-3.4304388601793545
chr21	22204100	22205100	-3.3628338571166045
chr21	22204200	22205200	-2.666925435679981
chr21	22204300	22205300	-2.177379353686628
chr21	22204400	22205400	-2.1088101745622008
chr21	22204500	22205500	-2.2431311731535586
chr21	22204600	22205600	-2.1283229624574544
chr21	22204700	22205700	-1.8338844306830493
chr21	22205200	22206200	-2.9387618115927108
chr21	22205300	22206300	-3.3755437763238265
chr21	22205400	22206400	-3.5372635980423075
chr21	22205500	22206500	-2.653986109094149
chr21	22205600	22206600	-2.375441577474393
chr21	22205700	22206700	-2.2135327404580485
chr21	22205800	22206800	-1.932869726360168
chr21	22205900	22206900	-2.1696263196077723
chr21	22206000	22207000	-1.9097643127022423
chr21	22206100	22207100	-1.8114275121213164
chr21	22206200	22207200	-1.4143113811884604
chr21	22206300	22207300	-0.7928812969992891
chr21	22206400	22207400	-0.0921257357577326
chr21	22206500	22207500	-2.0150052269813976
chr21	22206600	22207600	-1.5575638168779615
chr21	22206700	22207700	-1.2282078039788442
chr21	22206900	22207900	-2.600132313333935
chr21	22207000	22208000	-3.3956020189301603
chr21	22207100	22208100	-4.247462400228094
chr21	22207200	22208200	-4.963521469861986
chr21	22207300	22208300	-4.820635974213116
chr21	22207400	22208400	-4.801248587523717
chr21	22207500	22208500	-3.895897782100184
chr21	22207600	22208600	-4.230017418139232
chr21	22207700	22208700	-4.627731526694461
chr21	22207800	22208800	-3.7408831139840992
chr21	22207900	22208900	-2.081863721145446
chr21	22208000	22209000	-1.250091590738857
chr21	22209300	22210300	-3.300923592571621
chr21	22209400	22210400	-4.236738564939666
chr21	22209500	22210500	-4.237811023095045
chr21	22209600	22210600	-4.458910756141774
chr21	22209700	22210700	-4.907722480450703
chr21	22209800	22210800	-4.487074930256432
chr21	22209900	22210900	-5.10172076452871
chr21	22210000	22211000	-4.445256132369229
chr21	22210100	22211100	-4.117823678528217
chr21	22210200	22211200	-4.0855867783156965
chr21	22210300	22211300	-4.040171035822282
chr21	22210400	22211400	-3.4272586955440287
chr21	22210500	22211500	-4.0830563392416925
chr21	22210600	22211600	-3.6057008535852333
chr21	22210700	22211700	-3.0950029405206663
chr21	22210800	22211800	-3.637668357488399
chr21	22210900	22211900	-2.9916415584187077
chr21	22211000	22212000	-2.9442853172613086
chr21	22211100	22212100	-2.132436244447348
chr21	22211200	22212200	-1.8733603128408
chr21	22211300	22212300	-1.5552622377995888
chr21	22211400	22212400	-1.2339610448330478
chr21	22211500	22212500	-0.19448548722203374
chr21	22211600	22212600	-0.17588198162885604
chr21	22211700	22212700	-0.2663953790891762
chr21	22211800	22212800	-1.088777586630513
chr21	22211900	22212900	-1.5512618597737518
chr21	22212000	22213000	-1.7784036263498895
chr21	22212100	22213100	-1.9938472040794009
chr21	22212200	22213200	-2.2005952206057358
chr21	22212300	22213300	-2.639046368344052
chr21	22212400	22213400	-3.275169181441841
chr21	22212500	22213500	-4.090883504068598
chr21	22212600	22213600	-4.576857317669682
chr21	22212700	22213700	-4.2044300831461285
chr21	22212800	22213800	-3.282316404223728
chr21	22212900	22213900	-2.5700970086366266
chr21	22213000	22214000	-2.3500881047638646
chr21	22213100	22214100	-2.2398006403381645
chr21	22213200	22214200	-1.9468077079854549
chr21	22213300	22214300	-2.096363090299819
chr21	22213400	22214400	-2.4249302558963928
chr21	22213500	22214500	-2.2622094854733934
chr21	22213600	22214600	-1.6566602286685783
chr21	22213700	22214700	-2.6692731082720376
chr21	22213800	22214800	-2.7141503442112356
chr21	22213900	22214900	-3.5540761849244658
chr21	22214000	22215000	-3.9928064933953356
chr21	22214100	22215100	-3.810493122291201
chr21	22214200	22215200	-3.6649049926512514
chr21	22214300	22215300	-3.3938182601575066
chr21	22214400	22215400	-2.713666217041148
chr21	22214500	22215500	-1.5942590609785097
chr21	22214600	22215600	-1.92011836553118
chr21	22214700	22215700	-1.3479246674735554
chr21	22214800	22215800	-1.4999798659899135
chr21	22214900	22215900	-1.1218577114121715
chr21	22215000	22216000	-0.81050217289257
chr21	22215100	22216100	-1.3979251982053282
chr21	22215200	22216200	-1.6213468387862349
chr21	22215300	22216300	-2.4476534648485635
chr21	22215400	22216400	-2.645660914870733
chr21	22215500	22216500	-2.7644979941349117
chr21	22215600	22216600	-2.3113532619839017
chr21	22215700	22216700	-2.668782560424149
chr21	22215800	22216800	-2.3357993441933997
chr21	22215900	22216900	-2.740875142294898
chr21	22216000	22217000	-2.4651014364625463
chr21	22216100	22217100	-2.1145554317681508
chr21	22216200	22217200	-1.901150053029311
chr21	22216300	22217300	-1.5882649692103246
chr21	22216400	22217400	-1.5444977016583603
chr21	22216500	22217500	-1.8646699881244668
chr21	22216600	22217600	-2.252324847272052
chr21	22216700	22217700	-2.5702179381059644
chr21	22216800	22217800	-2.715326237711764
chr21	22216900	22217900	-2.5192255924503617
chr21	22217000	22218000	-2.8312084776435404
chr21	22217100	22218100	-2.7080981373052797
chr21	22217200	22218200	-2.128583090590567
chr21	22217300	22218300	-2.209207000866726
chr21	22217400	22218400	-2.246188988346016
chr21	22217500	22218500	-2.4420928288473243
chr21	22217600	22218600	-3.094096185826128
chr21	22217700	22218700	-1.9916759651174123
chr21	22217800	22218800	-1.9293571990388607
chr21	22217900	22218900	-1.8384377218230177
chr21	22218000	22219000	-1.4111017469587748
chr21	22218100	22219100	-2.093989896375272
chr21	22218200	22219200	-2.9464925708972234
chr21	22218300	22219300	-2.7254475039637027
chr21	22218400	22219400	-3.214332444883792
chr21	22218500	22219500	-3.314241889406513
chr21	22218600	22219600	-2.2263291313439395
chr21	22218700	22219700	-2.5398813045697404
chr21	22218800	22219800	-2.9560693304577486
chr21	22218900	22219900	-3.0685031003554823
chr21	22219000	22220000	-3.1188894137310315
chr21	22219100	22220100	-2.220267264525519
chr21	22219200	22220200	-2.157229788245031
chr21	22219300	22220300	-2.3514370126857176
chr21	22219400	22220400	-1.8255968929830355
chr21	22219500	22220500	-1.2926210146109636
chr21	22219600	22220600	-1.5842491065827489
chr21	22219700	22220700	-2.409128683756861
chr21	22219800	22220800	-2.4255682231255875
chr21	22219900	22220900	-2.5852387120106366
chr21	22220000	22221000	-2.977940027575707
chr21	22220100	22221100	-3.5140574024042213
chr21	22220200	22221200	-3.3189797443647064
chr21	22220300	22221300	-2.9634382887629007
chr21	22220400	22221400	-2.620814526042893
chr21	22220500	22221500	-2.8179480702937205
chr21	22220600	22221600	-2.686683246655208
chr21	22220700	22221700	-1.7165793437812469
chr21	22220800	22221800	-1.4769843729663676
chr21	22220900	22221900	-0.4930250897919908
chr21	22221000	22222000	-0.21091544941768187
chr21	22221100	22222100	0.04793259369528224
chr21	22221200	22222200	-0.8071088124614603
chr21	22221300	22222300	-0.5580734308382717
chr21	22221400	22222400	-1.0286915149895797
chr21	22221500	22222500	-1.8753740788322832
chr21	22221600	22222600	-1.89997097967275
chr21	22221700	22222700	-2.3609295956579905
chr21	22221800	22222800	-2.4234695985701697
chr21	22221900	22222900	-3.4221173978162813
chr21	22222000	22223000	-3.740500103945544
chr21	22222100	22223100	-3.3179945789063376
chr21	22222200	22223200	-2.4239138260719364
chr21	22222300	22223300	-2.5212109485471492
chr21	22222400	22223400	-2.146906997349068
chr21	22222500	22223500	-1.7212416529081391
chr21	22222600	22223600	-2.0564342897092462
chr21	22222700	22223700	-1.5708912417340135
chr21	22222800	22223800	-1.632102781122679
chr21	22222900	22223900	-1.5180992346235025
chr21	22223000	22224000	-2.105610462143331
chr21	22223100	22224100	-2.440594609066514
chr21	22223200	22224200	-2.4258549033677017
chr21	22223300	22224300	-2.652383986352857
chr21	22223400	22224400	-2.6498093893230497
chr21	22223500	22224500	-2.3955040799722656
chr21	22223600	22224600	-1.5432504954624042
chr21	22223700	22224700	-1.3269571148178618
chr21	22223800	22224800	-1.4649429456341505
chr21	22223900	22224900	-0.6518296469649608
chr21	22224000	22225000	-0.11000706250717368
chr21	22224100	22225100	-0.5189488142922063
chr21	22224200	22225200	-0.4708042104541636
chr21	22224300	22225300	-0.2793418725909773
chr21	22224400	22225400	-0.971202357454534
chr21	22224500	22225500	-0.9361885880060888
chr21	22224600	22225600	-1.8883861532760176
chr21	22224700	22225700	-2.073589250598741
chr21	22224800	22225800	-1.87039633730665
chr21	22224900	22225900	-2.9390993723378545
chr21	22225000	22226000	-3.030253729425119
chr21	22225100	22226100	-2.550473540294417
chr21	22225200	22226200	-3.2473446102680645
chr21	22225300	22226300	-3.438028575614899
chr21	22225400	22226400	-2.7745970163670486
chr21	22225500	22226500	-3.1613265489687614
chr21	22225600	22226600	-3.946192705934288
chr21	22225700	22226700	-4.5714831464513965
chr21	22225800	22226800	-4.324287101243536
chr21	22225900	22226900	-3.5027422071411567
chr21	22226000	22227000	-3.151624289645443
chr21	22226100	22227100	-3.2874959115676194
chr21	22226200	22227200	-2.617721748431629
chr21	22226300	22227300	-2.893261373992173
chr21	22226400	22227400	-3.87339059371826
chr21	22226500	22227500	-3.1481421988568803
chr21	22226600	22227600	-2.6871181765376075
chr21	22226700	22227700	-2.013239005996338
chr21	22226800	22227800	-1.8217729746861049
chr21	22226900	22227900	-1.8677229619088889
chr21	22227000	22228000	-1.9613910131918162
chr21	22227100	22228100	-1.8854424362114404
chr21	22227200	22228200	-1.7330182205076388
chr21	22227300	22228300	-1.826790989969584
chr21	22227400	22228400	-1.0900792331901823
chr21	22227500	22228500	-1.6793042754967835
chr21	22227600	22228600	-1.390972844775071
chr21	22227700	22228700	-2.105726940712683
chr21	22227800	22228800	-2.061058795008352
chr21	22227900	22228900	-2.2264386161630494
chr21	22228000	22229000	-1.8357269199998738
chr21	22228100	22229100	-2.4968488602939933
chr21	22228200	22229200	-3.1301862450008846
chr21	22228300	22229300	-2.419832801958904
chr21	22228400	22229400	-2.531141614102463
chr21	22228500	22229500	-2.048844288812756
chr21	22228600	22229600	-3.1065951477937994
chr21	22228700	22229700	-2.9742944929846136
chr21	22228800	22229800	-3.2832460528258407
chr21	22228900	22229900	-3.1303065199753166
chr21	22229000	22230000	-3.7794785443010643
chr21	22229100	22230100	-3.7536873159371673
chr21	22229200	22230200	-3.9856864428147727
chr21	22229300	22230300	-4.045995959074096
chr21	22229400	22230400	-3.495597810929753
chr21	22229500	22230500	-3.511590452733705
chr21	22229600	22230600	-2.302290142980381
chr21	22229700	22230700	-2.1481539497195783
chr21	22229800	22230800	-2.447748589325536
chr21	22229900	22230900	-3.2835928056118844
chr21	22230000	22231000	-2.8390803844277013
chr21	22230100	22231100	-2.342920922281151
chr21	22230200	22231200	-1.7117808889966322
chr21	22230300	22231300	-1.9121092174414624
chr21	22230400	22231400	-2.8445356194075515
chr21	22230500	22231500	-3.2125641263457885
chr21	22230600	22231600	-3.7123174245844703
chr21	22230700	22231700	-3.59388334797088
chr21	22230800	22231800	-3.421770102087366
chr21	22230900	22231900	-2.40801535882249
chr21	22231000	22232000	-2.0169128725625414
chr21	22231100	22232100	-1.8127419831717844
chr21	22231200	22232200	-1.8350913731687704
chr21	22231300	22232300	-1.6356509545765274
chr21	22231400	22232400	-1.1392573110969688
chr21	22231500	22232500	-0.9672043243660772
chr21	22231600	22232600	-0.1287640874207776
chr21	22232700	22233700	-0.9987490067871628
chr21	22232800	22233800	-1.2313012752172947
chr21	22232900	22233900	-2.0144494175175875
chr21	22233000	22234000	-2.547383567107493
chr21	22233100	22234100	-3.491687525214689
chr21	22233200	22234200	-3.4937602843557722
chr21	22233300	22234300	-3.089875207428922
chr21	22233400	22234400	-3.400892517172632
chr21	22233500	22234500	-2.3685603587595088
chr21	22233600	22234600	-2.536779360044148
chr21	22233700	22234700	-3.54355750783836
chr21	22233800	22234800	-3.3638035104519104
chr21	22233900	22234900	-3.1115668633033238
chr21	22234000	22235000	-2.1848817844064343
chr21	22234100	22235100	-1.151207461600409
chr21	22234200	22235200	-1.5172435590765982
chr21	22234300	22235300	-1.9806308856429424
chr21	22234400	22235400	-1.2380638338245291
chr21	22234500	22235500	-1.7612659746868768
chr21	22234600	22235600	-1.9172219559275767
chr21	22234700	22235700	-1.006787491373139
chr21	22234800	22235800	-0.954119426406929
chr21	22234900	22235900	-1.195369439658332
chr21	22235000	22236000	-1.9449473158229638
chr21	22235100	22236100	-2.352115604781966
chr21	22235200	22236200	-1.6920890005625018
chr21	22235300	22236300	-1.491002262978734
chr21	22235400	22236400	-2.296835713720132
chr21	22235500	22236500	-2.4548709369975
chr21	22235600	22236600	-2.6671625079216392
chr21	22235700	22236700	-2.7561163261539634
chr21	22235800	22236800	-2.487996247120708
chr21	22235900	22236900	-2.308427916156882
chr21	22236000	22237000	-2.097898587563373
chr21	22236100	22237100	-1.8716627539899784
chr21	22236200	22237200	-2.1749225579773004
chr21	22236300	22237300	-2.004821316005521
chr21	22236400	22237400	-0.9383012738769644
chr21	22236500	22237500	-0.8641583178332353
chr21	22236600	22237600	0.32563534338491024
chr21	22236700	22237700	0.7033233459912998
chr21	22238500	22239500	-3.2766237595694885
chr21	22238600	22239600	-3.4800971668123504
chr21	22238700	22239700	-2.4720284569827187
chr21	22238800	22239800	-2.494954110074056
chr21	22238900	22239900	-1.4778585442179435
chr21	22239000	22240000	-1.3603796484130017
chr21	22239100	22240100	-1.7573552357303803
chr21	22239200	22240200	-0.7542373615265977
chr21	22239300	22240300	-0.8216041088673096
chr21	22239400	22240400	-1.6294664043183131
chr21	22239500	22240500	-0.5031190542487896
chr21	22239600	22240600	-0.5989261553015768
chr21	22239700	22240700	-0.9705075597394188
chr21	22239800	22240800	-1.3274503992924451
chr21	22239900	22240900	-1.6546194350217802
chr21	22240300	22241300	-3.4563451273740315
chr21	22240400	22241400	-3.4421395250367213
chr21	22240500	22241500	-3.7367874209957055
chr21	22240600	22241600	-4.0816624890141915
chr21	22240700	22241700	-4.174878513655595
chr21	22240800	22241800	-4.23119252067039
chr21	22240900	22241900	-4.366557491842993
chr21	22241000	22242000	-4.056774403832988
chr21	22241100	22242100	-3.315390253674437
chr21	22241200	22242200	-3.2553110611461435
chr21	22241300	22242300	-2.4671660000339
chr21	22241400	22242400	-2.6913122431991865
chr21	22241500	22242500	-3.1207422845334047
chr21	22241600	22242600	-3.1628107743916867
chr21	22241700	22242700	-2.859863049821454
chr21	22241800	22242800	-3.185225881815192
chr21	22241900	22242900	-3.6868598485619684
chr21	22242000	22243000	-3.7770617208281925
chr21	22242100	22243100	-3.676592613649544
chr21	22242200	22243200	-3.858748253193944
chr21	22242300	22243300	-3.7661386911779062
chr21	22242400	22243400	-3.4017147197008777
chr21	22242500	22243500	-3.1393170502400363
chr21	22242600	22243600	-2.4742174384224724
chr21	22242700	22243700	-2.3043953238493207
chr21	22242800	22243800	-1.4063500742462554
chr21	22242900	22243900	-0.7716573870970826
chr21	22243000	22244000	-0.7250092134123782
chr21	22243100	22244100	-1.0702118147533506
chr21	22243200	22244200	-1.3269052724193977
chr21	22243300	22244300	-1.9563908325964563
chr21	22243400	22244400	-1.826536214403061
chr21	22243500	22244500	-1.688243507555544
chr21	22243600	22244600	-1.6341398981611868
chr21	22243700	22244700	-2.0778329211257685
chr21	22243800	22244800	-1.9564413868173924
chr21	22243900	22244900	-1.951685492971424
chr21	22244000	22245000	-2.237944168142129
chr21	22244100	22245100	-2.6515677026911315
chr21	22244200	22245200	-2.3462640200071707
chr21	22244300	22245300	-2.271334273061441
chr21	22244400	22245400	-2.5893240970457816
chr21	22244500	22245500	-2.4827920066500124
chr21	22244600	22245600	-2.660908156906828
chr21	22244700	22245700	-3.1584856457069828
chr21	22244800	22245800	-3.445390442179168
chr21	22244900	22245900	-3.486132642558473
chr21	22245000	22246000	-3.8789905186954448
chr21	22245100	22246100	-3.6754876052848497
chr21	22245200	22246200	-3.7067183807258064
chr21	22245300	22246300	-3.5392505897829216
chr21	22245400	22246400	-3.627393861330507
chr21	22245500	22246500	-4.0612979255975326
chr21	22245600	22246600	-4.6960842035177786
chr21	22245700	22246700	-4.208810696554545
chr21	22245800	22246800	-4.6131267682144586
chr21	22245900	22246900	-4.995814614414972
chr21	22246000	22247000	-3.7371263030784276
chr21	22246100	22247100	-3.5028417893326784
chr21	22246200	22247200	-3.551607130841188
chr21	22246300	22247300	-3.3201367994957547
chr21	22246400	22247400	-3.41134882111495
chr21	22246500	22247500	-3.1095239877850767
chr21	22246600	22247600	-1.932039106800576
chr21	22246700	22247700	-1.5219249219337756
chr21	22246800	22247800	-0.9185482873928696
chr21	22246900	22247900	-0.14816407249878275
chr21	22247000	22248000	-0.29932609079401645
chr21	22247100	22248100	-0.4470470059704679
chr21	22247200	22248200	-0.4884386393966506
chr21	22247300	22248300	-0.8020980628681968
chr21	22247400	22248400	-0.5436776417725979
chr21	22247500	22248500	-0.5122977251218146
chr21	22247600	22248600	-1.3693994618072691
chr21	22247700	22248700	-1.7987252020104445
chr21	22247800	22248800	-1.876984788191521
chr21	22247900	22248900	-2.0881408880537524
chr21	22248000	22249000	-3.05649413318754
chr21	22248100	22249100	-2.794855724396556
chr21	22248200	22249200	-2.747910053563522
chr21	22248300	22249300	-2.1877752936598758
chr21	22248400	22249400	-2.0755519678478067
chr21	22248500	22249500	-2.04592339465713
chr21	22248600	22249600	-1.825830442677949
chr21	22248700	22249700	-1.5182194574350067
chr21	22248800	22249800	-1.8910185519345084
chr21	22248900	22249900	-1.833021843270633
chr21	22249000	22250000	-1.4270456350186884
chr21	22249100	22250100	-1.5556496998480998
chr21	22249200	22250200	-1.7381500680775346
chr21	22249300	22250300	-1.910168487632273
chr21	22249400	22250400	-1.7924790983375036
chr21	22249500	22250500	-2.1027818264637568
chr21	22249600	22250600	-1.3402390257313277
chr21	22249700	22250700	-1.3818478915108738
chr21	22249800	22250800	-1.1639534927011312
chr21	22249900	22250900	-0.5927659906402808
chr21	22250000	22251000	-1.4359395244152222
chr21	22250100	22251100	-1.3842673125925564
chr21	22250200	22251200	-1.4919486315354855
chr21	22250300	22251300	-1.4962687665911905
chr21	22250400	22251400	-1.1890344946363218
chr21	22250500	22251500	-1.1404723103714338
chr21	22250600	22251600	-1.633382054814232
chr21	22250700	22251700	-1.9992083805842948
chr21	22250800	22251800	-2.105760848360108
chr21	22250900	22251900	-2.5621801771487047
chr21	22251000	22252000	-1.7451289161706685
chr21	22251100	22252100	-1.7971815382527578
chr21	22251200	22252200	-1.5012840576728999
chr21	22251300	22252300	-1.7163120196406407
chr21	22251400	22252400	-2.4054431452093867
chr21	22251500	22252500	-2.431221849525578
chr21	22251600	22252600	-2.5569225362109367
chr21	22251700	22252700	-2.7576831453756667
chr21	22251800	22252800	-2.6886763449017943
chr21	22251900	22252900	-2.698272710128109
chr21	22252000	22253000	-2.933660974018321
chr21	22252100	22253100	-3.15809630362602
chr21	22252200	22253200	-3.1039305476557693
chr21	22252300	22253300	-2.8003665383467857
chr21	22252400	22253400	-2.629968644562356
chr21	22252500	22253500	-2.9480986361978467
chr21	22252600	22253600	-3.1024083172356463
chr21	22252700	22253700	-1.9533009320599857
chr21	22252800	22253800	-1.3430036255103408
chr21	22253900	22254900	-2.3643048989543063
chr21	22254000	22255000	-2.954504943488385
chr21	22254100	22255100	-2.6062486128004907
chr21	22254200	22255200	-2.261923305828317
chr21	22254300	22255300	-2.286955787263772
chr21	22254400	22255400	-2.638765688827261
chr21	22254500	22255500	-2.741714577200036
chr21	22254600	22255600	-2.2365860498989623
chr21	22254700	22255700	-2.3409050588423184
chr21	22254800	22255800	-1.4912704557927012
chr21	22254900	22255900	-2.050632477348614
chr21	22255000	22256000	-2.000830050400999
chr21	22255100	22256100	-2.8654058670277074
chr21	22255200	22256200	-3.24124518266334
chr21	22255300	22256300	-2.947040028827249
chr21	22255400	22256400	-3.4992598101856425
chr21	22255500	22256500	-3.726430963869888
chr21	22255600	22256600	-3.998264904974677
chr21	22255700	22256700	-3.4698409880499947
chr21	22255800	22256800	-3.4926194506522745
chr21	22255900	22256900	-3.506600978100079
chr21	22256000	22257000	-2.78919911157482
chr21	22256100	22257100	-2.8673804474500613
chr21	22256200	22257200	-3.1136775341397183
chr21	22256300	22257300	-3.203712587646616
chr21	22257400	22258400	-1.5249825996447486
chr21	22257500	22258500	-1.8824830194269329
chr21	22257600	22258600	-2.6548944665387992
chr21	22257700	22258700	-2.8649686419011706
chr21	22257800	22258800	-2.8700751904668067
chr21	22257900	22258900	-4.095935119088484
chr21	22258000	22259000	-4.1727033645904426
chr21	22258100	22259100	-3.772866691120708
chr21	22258200	22259200	-3.155872371521136
chr21	22258300	22259300	-3.956302537512142
chr21	22258400	22259400	-4.180255510981551
chr21	22258500	22259500	-4.561544150945318
chr21	22258600	22259600	-4.7101921342667445
chr21	22258700	22259700	-5.033241648877617
chr21	22258800	22259800	-5.531760482686903
chr21	22258900	22259900	-3.675477053623637
chr21	22259000	22260000	-3.560667430000915
chr21	22259100	22260100	-4.052454105786526
chr21	22259200	22260200	-4.8237546771341755
chr21	22259300	22260300	-4.553283119728663
chr21	22259400	22260400	-5.24741241254769
chr21	22259500	22260500	-4.50307480886195
chr21	22259600	22260600	-3.74351918519754
chr21	22259700	22260700	-3.3574860931399195
chr21	22259800	22260800	-2.7786420099068625
chr21	22259900	22260900	-3.7284203749557694
chr21	22260000	22261000	-3.5671614484215284
chr21	22260100	22261100	-3.912308004146833
chr21	22260200	22261200	-3.1569799800587988
chr21	22260300	22261300	-2.7069130894740336
chr21	22260400	22261400	-2.5070076034482165
chr21	22260500	22261500	-2.861970499780016
chr21	22260600	22261600	-2.9601513042824688
chr21	22260700	22261700	-2.750381536852016
chr21	22260800	22261800	-2.2526220662893746
chr21	22260900	22261900	-2.0979266341231715
chr21	22261000	22262000	-2.005545805684036
chr21	22261100	22262100	-1.379410804333254
chr21	22261200	22262200	-1.8025118056540987
chr21	22261300	22262300	-2.5136096417486935
chr21	22261400	22262400	-2.1429622261756918
chr21	22261500	22262500	-1.6613800989174266
chr21	22261600	22262600	-1.9218711376343995
chr21	22261700	22262700	-1.8612170013899991
chr21	22261800	22262800	-3.4832800613543493
chr21	22261900	22262900	-3.304487879871805
chr21	22262000	22263000	-3.4038078310141233
chr21	22262100	22263100	-3.7492208365048696
chr21	22262200	22263200	-4.997948579641572
chr21	22262300	22263300	-4.44867556849139
chr21	22262400	22263400	-3.8914101939740964
chr21	22262500	22263500	-4.564398749728938
chr21	22262600	22263600	-4.729297617870111
chr21	22262700	22263700	-4.463444893231836
chr21	22262800	22263800	-3.751001040615552
chr21	22262900	22263900	-4.016350592756237
chr21	22263000	22264000	-4.442832202664523
chr21	22263100	22264100	-4.168836261232304
chr21	22263200	22264200	-3.3294337423850195
chr21	22263300	22264300	-3.0690186460932685
chr21	22263400	22264400	-3.4047242186933024
chr21	22263500	22264500	-3.2594702966120783
chr21	22263600	22264600	-2.80692098797136
chr21	22263700	22264700	-2.7638247205713053
chr21	22263800	22264800	-2.4902655095056923
chr21	22263900	22264900	-2.288084643142138
chr21	22264000	22265000	-1.6627622498725623
chr21	22264100	22265100	-1.3981973856901295
chr21	22264200	22265200	-0.8237611920356173
chr21	22264300	22265300	-1.2448019539366109
chr21	22264400	22265400	-1.1622660891253378
chr21	22264500	22265500	-1.6012493176318856
chr21	22264600	22265600	-1.2718060449101718
chr21	22264700	22265700	-1.7020432839676118
chr21	22264800	22265800	-3.130407266008844
chr21	22264900	22265900	-3.0661191411588837
chr21	22265000	22266000	-2.988910758645202
chr21	22266100	22267100	-2.490958140544828
chr21	22266200	22267200	-2.7165378329964294
chr21	22266300	22267300	-2.7109880248376217
chr21	22266400	22267400	-2.7077777795940814
chr21	22266500	22267500	-1.6947933392858088
chr21	22266600	22267600	-2.2628457796714363
chr21	22266700	22267700	-2.636114330706665
chr21	22266800	22267800	-3.742615321109832
chr21	22266900	22267900	-3.1390067573174787
chr21	22267000	22268000	-3.0768580673971417
chr21	22267100	22268100	-2.8942721430543297
chr21	22267200	22268200	-2.7999647694334904
chr21	22267300	22268300	-3.5837233847277417
chr21	22267400	22268400	-3.448093442844272
chr21	22267500	22268500	-4.220583876866426
chr21	22267600	22268600	-4.086192776122092
chr21	22267700	22268700	-3.656137961195218
chr21	22267800	22268800	-2.824429754063695
chr21	22267900	22268900	-3.322399918953582
chr21	22268000	22269000	-3.9459651823977646
chr21	22268100	22269100	-3.0524291131570687
chr21	22268200	22269200	-3.1451484208388703
chr21	22268300	22269300	-2.9424335088393465
chr21	22268400	22269400	-3.045507853272444
chr21	22268500	22269500	-2.9224497376358043
chr21	22268600	22269600	-3.0526510636870468
chr21	22268700	22269700	-3.4769461919652125
chr21	22268800	22269800	-3.528199271051399
chr21	22268900	22269900	-3.9363037409169066
chr21	22269000	22270000	-3.9018935713767378
chr21	22269100	22270100	-4.471275343332894
chr21	22269200	22270200	-4.040791282593242
chr21	22269300	22270300	-3.9048764949112456
chr21	22269400	22270400	-2.925231576484975
chr21	22269500	22270500	-2.896065452287124
chr21	22269600	22270600	-2.423124149443788
chr21	22269700	22270700	-2.7644315775551185
chr21	22269800	22270800	-3.3081484386140065
chr21	22269900	22270900	-2.5259119987364933
chr21	22270000	22271000	-1.9649877057915073
chr21	22270100	22271100	-1.928582837540034
chr21	22271300	22272300	-2.3293837874786143
chr21	22271400	22272400	-2.854697574629873
chr21	22271500	22272500	-2.5359474935862543
chr21	22271600	22272600	-2.8009061215371407
chr21	22271700	22272700	-3.2249315377538634
chr21	22271800	22272800	-3.5122978571033268
chr21	22271900	22272900	-3.220836387897676
chr21	22272000	22273000	-3.8941330745890395
chr21	22272100	22273100	-3.9977386082981465
chr21	22272200	22273200	-4.123926186758397
chr21	22272300	22273300	-3.009536834236666
chr21	22272400	22273400	-2.3738319336709903
chr21	22272500	22273500	-2.4197401966471817
chr21	22272600	22273600	-1.6998346005602756
chr21	22272700	22273700	-1.6590080977550719
chr21	22272800	22273800	-1.6869267841171487
chr21	22272900	22273900	-2.4271776246464314
chr21	22273000	22274000	-1.3172786034709203
chr21	22273100	22274100	-1.2921819302993915
chr21	22273200	22274200	-1.401735633909574
chr21	22273300	22274300	-2.1610118598003147
chr21	22273400	22274400	-2.4610791738218625
chr21	22273500	22274500	-2.6842208412129214
chr21	22273600	22274600	-2.818021031472908
chr21	22273700	22274700	-2.72095650613961
chr21	22273800	22274800	-2.64947952515062
chr21	22273900	22274900	-2.228728477924001
chr21	22274000	22275000	-3.506092950866365
chr21	22274100	22275100	-2.919523043454913
chr21	22274200	22275200	-2.8451891490309773
chr21	22274300	22275300	-2.4385824181347013
chr21	22274400	22275400	-2.28721650666212
chr21	22274500	22275500	-1.9123095066948248
chr21	22274600	22275600	-1.5139433412124597
chr21	22274700	22275700	-1.7138407552187107
chr21	22274800	22275800	-1.2235184233917644
chr21	22274900	22275900	-1.3459951168988489
chr21	22275000	22276000	-1.89090654248158
chr21	22275100	22276100	-1.8694759826227787
chr21	22275200	22276200	-2.151071980197222
chr21	22275300	22276300	-1.7790860921708032
chr21	22275400	22276400	-1.8469637794644904
chr21	22275500	22276500	-2.095102575627086
chr21	22275600	22276600	-2.4924341833978567
chr21	22275700	22276700	-1.5618989118343134
chr21	22275800	22276800	-1.8296253763653767
chr21	22275900	22276900	-1.076149840522408
chr21	22276000	22277000	-0.22082502043635313
chr21	22276100	22277100	-0.39999689928822
chr21	22276200	22277200	-0.4729161875238171
chr21	22276300	22277300	-1.0909673720790063
chr21	22276400	22277400	-1.0590596751021435
chr21	22276500	22277500	-1.3498328726131203
chr21	22276600	22277600	-1.8372747654029613
chr21	22276700	22277700	-2.8974364515066235
chr21	22276800	22277800	-2.876307072384392
chr21	22276900	22277900	-3.2616379488598035
chr21	22277000	22278000	-3.3001960872897085
chr21	22277100	22278100	-3.8003232151479036
chr21	22278200	22279200	-2.1528434329227
chr21	22278300	22279300	-2.7202375009627424
chr21	22278400	22279400	-2.764959046786909
chr21	22278500	22279500	-2.7682446683609885
chr21	22278600	22279600	-2.799410983829003
chr21	22278700	22279700	-2.324937510634174
chr21	22278800	22279800	-2.0465867326810936
chr21	22278900	22279900	-2.25895573727264
chr21	22279000	22280000	-2.802254340157661
chr21	22279100	22280100	-3.7574559660423694
chr21	22279200	22280200	-3.8117026089335
chr21	22279300	22280300	-3.452055108204023
chr21	22279400	22280400	-3.048807500620548
chr21	22279500	22280500	-2.9637681799701534
chr21	22279600	22280600	-3.1755197242891646
chr21	22279700	22280700	-3.127076071791015
chr21	22279800	22280800	-2.979719892138061
chr21	22279900	22280900	-3.1628906319899417
chr21	22280000	22281000	-2.979977388925239
chr21	22280100	22281100	-1.9853804982603744
chr21	22280200	22281200	-1.5068097663559714
chr21	22280300	22281300	-1.9657851924957577
chr21	22280400	22281400	-2.917100134567362
chr21	22280500	22281500	-2.9012014370326416
chr21	22280600	22281600	-2.9743813559503214
chr21	22280700	22281700	-3.111879356513683
chr21	22280800	22281800	-3.442843180121028
chr21	22280900	22281900	-2.9133774090628988
chr21	22281000	22282000	-2.9214795536599207
chr21	22283800	22284800	-1.816141774239929
chr21	22283900	22284900	-0.2794467832710395
chr21	22284000	22285000	-0.24047663610085793
chr21	22284100	22285100	-0.7229751617235131
chr21	22284200	22285200	-0.950959382167106
chr21	22284300	22285300	-0.9504464195962622
chr21	22284400	22285400	-0.4980317554966529
chr21	22284500	22285500	-0.8054646129671608
chr21	22284600	22285600	-0.2174687160405857
chr21	22284700	22285700	-0.07660592715134645
chr21	22284800	22285800	-0.5192934638864161
chr21	22284900	22285900	-0.5413853511007831
chr21	22285000	22286000	0.003477781926754301
chr21	22285100	22286100	0.6879335649025303
chr21	22285200	22286200	0.7086686296650908
chr21	22285300	22286300	0.5619567000313113
chr21	22285400	22286400	-0.4300854023967707
chr21	22285500	22286500	-0.4360718346381724
chr21	22285600	22286600	-1.1544705562334523
chr21	22285700	22286700	-1.4296335809017378
chr21	22285800	22286800	-1.4761021972903403
chr21	22285900	22286900	-1.4531192148281389
chr21	22286000	22287000	-1.6803715769938827
chr21	22286100	22287100	-1.0752770274341992
chr21	22286200	22287200	-0.3781034404442719
chr21	22286300	22287300	-0.37419789566446937
chr21	22286400	22287400	-0.4299750433595209
chr21	22286500	22287500	-0.22494791735214315
chr21	22286600	22287600	-0.19320714887465784
chr21	22286700	22287700	-0.3881290682289333
chr21	22286800	22287800	0.14052329047250758
chr21	22286900	22287900	-0.03828315133999652
chr21	22287000	22288000	-0.20844217116349636
chr21	22287100	22288100	-0.8595666740048875
chr21	22287200	22288200	-1.0339113836499296
chr21	22287300	22288300	-1.0234011696220524
chr21	22287400	22288400	-0.7741869732766803
chr21	22287500	22288500	-1.0583547778835336
chr21	22287600	22288600	-1.285453553751858
chr21	22287700	22288700	-1.1072045855621877
chr21	22287800	22288800	-1.614526850262415
chr21	22287900	22288900	-1.2506723551005143
chr21	22288000	22289000	-1.2488335284822578
chr21	22288100	22289100	-1.0456031821481555
chr21	22288200	22289200	-1.2488550702515973
chr21	22288300	22289300	-1.009638360014964
chr21	22289500	22290500	-1.3977689149832595
chr21	22289600	22290600	-0.6610478941307036
chr21	22289700	22290700	-0.15059372331165904
chr21	22289800	22290800	0.34446915417741203
chr21	22289900	22290900	0.8740858156159541
chr21	22290000	22291000	0.6780625660964333
chr21	22290100	22291100	0.6698859722953773
chr21	22290200	22291200	0.674574023050832
chr21	22290300	22291300	0.4790333029925343
chr21	22291400	22292400	-1.510250519635096
chr21	22291500	22292500	-1.9873070319768311
chr21	22291600	22292600	-1.9883823249202164
chr21	22291700	22292700	-1.9973010338030297
chr21	22291800	22292800	-1.9373680660688808
chr21	22291900	22292900	-2.0065967033999024
chr21	22292000	22293000	-2.054424373964265
chr21	22292100	22293100	-1.9556875615602345
chr21	22292200	22293200	-1.5855435596260985
chr21	22292300	22293300	-1.184657739811011
chr21	22292400	22293400	-0.5595683080374836
chr21	22292500	22293500	-0.4645240945830604
chr21	22292600	22293600	-0.3894351179621369
chr21	22292700	22293700	-0.3845532125877487
chr21	22292800	22293800	-0.4726532534527978
chr21	22292900	22293900	-0.1873407060418228
chr21	22293000	22294000	0.23557517085440938
chr21	22294900	22295900	-0.9411884095263672
chr21	22295000	22296000	-1.1922601258306704
chr21	22295100	22296100	-2.1634654383930214
chr21	22295200	22296200	-2.9004070171506986
chr21	22295300	22296300	-2.5410820898079525
chr21	22295400	22296400	-2.8829300707103998
chr21	22295500	22296500	-1.6709155576222836
chr21	22295600	22296600	-1.0329000572577562
chr21	22295700	22296700	-1.2220940659025992
chr21	22295800	22296800	-1.2724659774340128
chr21	22295900	22296900	-1.9931709731354856
chr21	22296000	22297000	-1.9803783410485867
chr21	22296100	22297100	-1.6598004172110286
chr21	22296200	22297200	-0.624347824363994
chr21	22296300	22297300	-1.4939482813039673
chr21	22296400	22297400	-1.5609048527782594
chr21	22296500	22297500	-1.861674273315148
chr21	22296600	22297600	-1.6303378162936752
chr21	22296700	22297700	-1.6546016302451216
chr21	22296800	22297800	-1.3896958467104177
chr21	22296900	22297900	-0.9847762442589034
chr21	22297000	22298000	-0.8916212811274254
chr21	22297100	22298100	-0.3732361119657349
chr21	22298600	22299600	-3.964847516481628
chr21	22298700	22299700	-3.0149916681145306
chr21	22298800	22299800	-2.831839197105772
chr21	22298900	22299900	-2.1153918362939663
chr21	22299000	22300000	-1.9860732840471216
chr21	22299100	22300100	-1.8786858917483529
chr21	22299200	22300200	-2.374184472336632
chr21	22299300	22300300	-2.4973940861242183
chr21	22299400	22300400	-2.090699073536188
chr21	22299500	22300500	-2.0505901670515616
chr21	22299600	22300600	-1.924110653672652
chr21	22299700	22300700	-2.1370145798826568
chr21	22299800	22300800	-1.795804228776318
chr21	22299900	22300900	-1.5347005326269845
chr21	22300000	22301000	-1.7850294179657105
chr21	22300100	22301100	-2.2090960411963785
chr21	22300200	22301200	-1.7516153653886957
chr21	22300300	22301300	-1.6492614143253546
chr21	22300400	22301400	-1.7219025650216409
chr21	22300500	22301500	-1.3343649567125089
chr21	22300600	22301600	-1.0164145511136229
chr21	22300700	22301700	-0.7714935132666729
chr21	22300800	22301800	-0.7017751897986211
chr21	22300900	22301900	-1.2782240174739852
chr21	22301000	22302000	-1.090956585256871
chr21	22301100	22302100	-0.6939512572851652
chr21	22301200	22302200	-0.4175575406202715
chr21	22301300	22302300	-0.1060021493612538
chr21	22301400	22302400	-0.18612405232368395
chr21	22301500	22302500	-0.8051213044310475
chr21	22301600	22302600	-1.068386726576965
chr21	22301700	22302700	-3.1443486529820457
chr21	22301800	22302800	-3.499488784460036
chr21	22301900	22302900	-3.6817859782726003
chr21	22302000	22303000	-4.05301978978632
chr21	22302100	22303100	-4.101040546448433
chr21	22302200	22303200	-4.436277801339425
chr21	22302300	22303300	-4.1475850966159244
chr21	22302400	22303400	-4.156564560071805
chr21	22302500	22303500	-4.348974821211715
chr21	22302600	22303600	-4.657866756200788
chr21	22302700	22303700	-3.1981017973573302
chr21	22302800	22303800	-2.816244201281468
chr21	22302900	22303900	-2.447595584445211
chr21	22303000	22304000	-2.523546383903639
chr21	22303100	22304100	-2.11780713053642
chr21	22303300	22304300	-2.4309202648060046
chr21	22303400	22304400	-1.9648599081445128
chr21	22303500	22304500	-1.4187830772022094
chr21	22303600	22304600	-1.552111838583723
chr21	22303800	22304800	-1.6908562303073085
chr21	22303900	22304900	-1.7262534100549811
chr21	22304000	22305000	-1.7926561565015977
chr21	22304100	22305100	-2.335687747001681
chr21	22304200	22305200	-2.9036423234887714
chr21	22304300	22305300	-2.338582380526263
chr21	22304400	22305400	-3.304404127531392
chr21	22304500	22305500	-3.826869297961441
chr21	22304600	22305600	-3.699905656587261
chr21	22304700	22305700	-4.020057985496887
chr21	22304800	22305800	-4.430722658970156
chr21	22304900	22305900	-4.3715814996725175
chr21	22305000	22306000	-3.970101621371208
chr21	22305100	22306100	-3.726268964540956
chr21	22305200	22306200	-3.52178179806333
chr21	22305300	22306300	-3.5100425862463385
chr21	22305400	22306400	-3.0751657820616987
chr21	22305500	22306500	-2.1222872595717357
chr21	22305600	22306600	-1.7513155509764384
chr21	22305700	22306700	-1.6242397774049473
chr21	22305800	22306800	-1.1998875501611184
chr21	22305900	22306900	-1.4716857370557013
chr21	22306000	22307000	-1.834961846553646
chr21	22306100	22307100	-2.8449023114460337
chr21	22306200	22307200	-3.1673832616233613
chr21	22306300	22307300	-3.863786009572491
chr21	22306400	22307400	-4.200538843466162
chr21	22306500	22307500	-4.284181451134029
chr21	22306600	22307600	-4.891510139729141
chr21	22306700	22307700	-4.883458935188694
chr21	22306800	22307800	-5.076233364553851
chr21	22306900	22307900	-5.286550492211459
chr21	22307000	22308000	-5.221737715838874
chr21	22307100	22308100	-4.165155342203583
chr21	22307200	22308200	-4.478151161265387
chr21	22307300	22308300	-3.5367381321997167
chr21	22307400	22308400	-3.069206129193927
chr21	22307500	22308500	-3.2010331037778745
chr21	22307600	22308600	-3.4406276409737626
chr21	22307700	22308700	-3.4829403280770532
chr21	22307800	22308800	-3.4937009884521366
chr21	22307900	22308900	-3.1039648135210705
chr21	22308000	22309000	-2.954470955653294
chr21	22308100	22309100	-3.0336655205440834
chr21	22308200	22309200	-3.2492450011163125
chr21	22308300	22309300	-3.595021367436328
chr21	22308400	22309400	-3.5577723759838777
chr21	22308500	22309500	-3.9972642948131183
chr21	22308600	22309600	-3.6145300580832402
chr21	22308700	22309700	-3.6434705326405856
chr21	22309000	22310000	-3.5775296288213174
chr21	22309100	22310100	-3.9448275928485126
chr21	22309200	22310200	-2.695198496613105
chr21	22309300	22310300	-2.3850579020628766
chr21	22309400	22310400	-2.312862934182325
chr21	22309500	22310500	-2.393969826297022
chr21	22309600	22310600	-1.6310126101876652
chr21	22309700	22310700	-1.1726728989294457
chr21	22309800	22310800	-1.533865139625767
chr21	22309900	22310900	-1.4418767013987743
chr21	22310000	22311000	-0.6765067983248335
chr21	22310100	22311100	-0.910215406541616
chr21	22310200	22311200	-1.1191149043981188
chr21	22310300	22311300	-1.1614012153273452
chr21	22310400	22311400	-1.150580357555194
chr21	22310500	22311500	-0.5286857465220266
chr21	22310600	22311600	-0.7617342186139988
chr21	22310700	22311700	-1.3421736662983421
chr21	22310800	22311800	-0.8353760343045765
chr21	22310900	22311900	-1.955550999229153
chr21	22311800	22312800	-3.24042946932922
chr21	22311900	22312900	-1.3829703063650929
chr21	22312000	22313000	-0.9576239946916141
chr21	22312100	22313100	-0.9940646018624196
chr21	22312200	22313200	-1.3655151473747702
chr21	22312300	22313300	-2.114489806284181
chr21	22312400	22313400	-2.941305548413073
chr21	22312500	22313500	-3.113183958003184
chr21	22312600	22313600	-3.5162122252285872
chr21	22312700	22313700	-3.6176171013239857
chr21	22312800	22313800	-3.180103260446649
chr21	22312900	22313900	-4.189929672036649
chr21	22313000	22314000	-4.539260799321345
chr21	22313100	22314100	-4.668412133547708
chr21	22313200	22314200	-4.699959570083137
chr21	22313300	22314300	-4.116610064157852
chr21	22313400	22314400	-2.9582995004145167
chr21	22313500	22314500	-2.785645848818352
chr21	22313600	22314600	-2.557789040265821
chr21	22313900	22314900	-1.957001962429634
chr21	22314000	22315000	-1.9274993582797249
chr21	22314100	22315100	-2.0171496295093965
chr21	22314200	22315200	-1.919600801092168
chr21	22314300	22315300	-2.1983938780867454
chr21	22314400	22315400	-2.4289959764849685
chr21	22314500	22315500	-2.2845866506660735
chr21	22314600	22315600	-2.224139461072812
chr21	22314700	22315700	-2.4600867136551208
chr21	22314800	22315800	-2.1402139344943154
chr21	22314900	22315900	-2.04569769843416
chr21	22315000	22316000	-2.0520081549260003
chr21	22315100	22316100	-1.8630335098887143
chr21	22315200	22316200	-1.8618643321568047
chr21	22318100	22319100	-1.7465695602430429
chr21	22318200	22319200	-1.7104476542753848
chr21	22318300	22319300	-1.747476241429221
chr21	22318400	22319400	-1.7922308528204447
chr21	22318500	22319500	-1.820844484581821
chr21	22318600	22319600	-1.6895572366471674
chr21	22318700	22319700	-1.7121233873423587
chr21	22318800	22319800	-2.6834691847382284
chr21	22318900	22319900	-2.2636521453875
chr21	22319000	22320000	-2.2003337798407316
chr21	22319100	22320100	-1.7884237463121782
chr21	22319200	22320200	-1.7827188914607468
chr21	22319300	22320300	-1.5026000575576053
chr21	22319400	22320400	-1.3244586072771518
chr21	22319500	22320500	-1.4387845854439207
chr21	22319600	22320600	-1.7095926748598425
chr21	22319700	22320700	-2.6702426898976013
chr21	22319800	22320800	-1.9680708433386973
chr21	22319900	22320900	-1.3340405719594628
chr21	22320000	22321000	-0.9814872475339707
chr21	22320100	22321100	-1.281779901809106
chr21	22320200	22321200	-1.5031700845951703
chr21	22320300	22321300	-1.6250803834251608
chr21	22320400	22321400	-2.4920774535030095
chr21	22320500	22321500	-1.7353860787772473
chr21	22320600	22321600	-1.4645784716362351
chr21	22320700	22321700	-0.5410733509779868
chr21	22320800	22321800	-0.3261058217505496
chr21	22320900	22321900	-0.3911898312784296
chr21	22321000	22322000	-1.0592566690952634
chr21	22321100	22322100	-0.5601103841997029
chr21	22321200	22322200	0.09432168845083504
chr21	22321300	22322300	0.3654337240259689
chr21	22321400	22322400	1.1577830772489142
chr21	22321500	22322500	0.5760238909676869
chr21	22321600	22322600	-0.4086584717361578
chr21	22321700	22322700	-0.1188676450765627
chr21	22321800	22322800	-0.6964736160312086
chr21	22321900	22322900	-0.7433785891594489
chr21	22322000	22323000	0.2419218942823817
chr21	22322100	22323100	-0.3773677413760456
chr21	22322200	22323200	-0.9702149242157918
chr21	22322300	22323300	-1.2271217791152729
chr21	22322400	22323400	-1.3880576158345033
chr21	22322500	22323500	-1.3962783912442924
chr21	22322600	22323600	-0.5046478962064008
chr21	22322700	22323700	-1.0125212073644896
chr21	22322800	22323800	-0.8056561973311772
chr21	22322900	22323900	-0.9035278626480236
chr21	22323000	22324000	-1.4457615419741414
chr21	22323100	22324100	-2.1446760255408384
chr21	22323200	22324200	-2.028800237508899
chr21	22323300	22324300	-1.9102145602630771
chr21	22323400	22324400	-1.9423056000629941
chr21	22323500	22324500	-1.9615629218076969
chr21	22323600	22324600	-1.9150994162151915
chr21	22323700	22324700	-1.8059503689278131
chr21	22323800	22324800	-2.0794035306885488
chr21	22323900	22324900	-2.4048090463740683
chr21	22324000	22325000	-1.923743842981469
chr21	22324100	22325100	-1.262802355007546
chr21	22324200	22325200	-1.4636437485127938
chr21	22324300	22325300	-1.4752057418159568
chr21	22324400	22325400	-1.8791362315869955
chr21	22324500	22325500	-1.6861296828094932
chr21	22324600	22325600	-1.323548489141978
chr21	22324700	22325700	-1.0481308025173022
chr21	22324800	22325800	-1.3250079137251944
chr21	22324900	22325900	-0.9981120135716492
chr21	22325000	22326000	-1.0157490574628565
chr21	22325100	22326100	-0.9778851939357608
chr21	22325200	22326200	-0.4441104104933367
chr21	22325300	22326300	-0.9722772164526682
chr21	22325400	22326400	-0.7089183266752555
chr21	22325500	22326500	-0.02673720772150168
chr21	22326600	22327600	-0.5784970969105847
chr21	22326700	22327700	-0.9703538965624487
chr21	22326800	22327800	-0.3991265994327687
chr21	22326900	22327900	-1.0066673385580651
chr21	22327000	22328000	-1.3621246023395481
chr21	22327100	22328100	-1.5911128773595449
chr21	22327200	22328200	-2.223681608336881
chr21	22327300	22328300	-2.018396355743069
chr21	22327400	22328400	-2.1948409472420902
chr21	22327500	22328500	-2.7778020853243017
chr21	22327600	22328600	-2.53722802354596
chr21	22327700	22328700	-2.1818682165936463
chr21	22327800	22328800	-3.140398420779257
chr21	22327900	22328900	-3.3814789483541965
chr21	22328000	22329000	-3.689757823971591
chr21	22328100	22329100	-3.0474158126609794
chr21	22328200	22329200	-2.6357451422648435
chr21	22328300	22329300	-3.0451031795154786
chr21	22328400	22329400	-3.2526152392193723
chr21	22328500	22329500	-3.0208270713889034
chr21	22328600	22329600	-3.450914950796104
chr21	22328700	22329700	-3.1269826590429086
chr21	22328800	22329800	-2.5677572461553315
chr21	22328900	22329900	-1.9976694826216967
chr21	22329000	22330000	-1.9087311880498212
chr21	22329100	22330100	-2.071317065731128
chr21	22329200	22330200	-2.4786563341858385
chr21	22329300	22330300	-1.7404125611675283
chr21	22329400	22330400	-1.305542078317501
chr21	22329500	22330500	-0.9180227281604312
chr21	22329600	22330600	-0.33292494099808617
chr21	22329700	22330700	-0.6805580774046149
chr21	22329800	22330800	-1.612077420251208
chr21	22329900	22330900	-1.9068578619310057
chr21	22330000	22331000	-1.7145692723224664
chr21	22330100	22331100	-2.236616371719472
chr21	22330200	22331200	-2.443927510735495
chr21	22330300	22331300	-2.818596789896944
chr21	22330400	22331400	-2.81146522174752
chr21	22330500	22331500	-2.8800892778543017
chr21	22330600	22331600	-2.9327915108541847
chr21	22330700	22331700	-3.3286034346842013
chr21	22330800	22331800	-2.629251644347972
chr21	22330900	22331900	-2.5168718684266107
chr21	22331000	22332000	-3.459679256890972
chr21	22331100	22332100	-2.820299937223368
chr21	22331200	22332200	-2.7254835087721325
chr21	22331300	22332300	-2.0112720415295766
chr21	22331400	22332400	-2.1591072778006004
chr21	22331500	22332500	-2.551588982176649
chr21	22331600	22332600	-2.9727779969015486
chr21	22331700	22332700	-2.3169968418128115
chr21	22331800	22332800	-2.3180818286388143
chr21	22331900	22332900	-1.8742291761812784
chr21	22332000	22333000	-1.5262415978997843
chr21	22332100	22333100	-1.899289273409784
chr21	22332200	22333200	-1.5270529609183463
chr21	22332300	22333300	-2.109607225548046
chr21	22332400	22333400	-1.9752873690648285
chr21	22332500	22333500	-2.258907610533582
chr21	22332600	22333600	-1.9028119603157432
chr21	22332700	22333700	-2.3286706154979946
chr21	22332800	22333800	-2.7567540719247976
chr21	22332900	22333900	-3.3035168277071834
chr21	22333000	22334000	-2.6476653392704903
chr21	22333100	22334100	-2.986655495149037
chr21	22333200	22334200	-2.9152465852860145
chr21	22333300	22334300	-2.200718008076355
chr21	22333400	22334400	-2.1159125196572197
chr21	22333500	22334500	-1.8911268092335487
chr21	22333600	22334600	-1.269785745327342
chr21	22333700	22334700	-1.5542823727894517
chr21	22333800	22334800	-2.04996156450548
chr21	22333900	22334900	-1.9847597917034727
chr21	22334000	22335000	-1.966504161323951
chr21	22334100	22335100	-1.7646820167706945
chr21	22334200	22335200	-2.1910647079119703
chr21	22334300	22335300	-2.999234858182255
chr21	22334400	22335400	-3.2261332635427635
chr21	22334500	22335500	-3.5105062723177234
chr21	22334600	22335600	-4.1051089671664505
chr21	22334700	22335700	-4.237845564426698
chr21	22334800	22335800	-2.6002110472286097
chr21	22334900	22335900	-2.86823553861209
chr21	22335000	22336000	-3.10038455084977
chr21	22335100	22336100	-3.6918086592536175
chr21	22335200	22336200	-3.492499446449272
chr21	22335300	22336300	-3.1050401562159
chr21	22335400	22336400	-2.9688965344325555
chr21	22335500	22336500	-2.37783541756528
chr21	22335600	22336600	-2.365722288404468
chr21	22335700	22336700	-1.911125132842846
chr21	22335800	22336800	-2.527103133284867
chr21	22335900	22336900	-2.8453721515095496
chr21	22336000	22337000	-2.6965303453591787
chr21	22336100	22337100	-2.6235312997128006
chr21	22336200	22337200	-2.183500821888445
chr21	22336300	22337300	-2.4443807366837795
chr21	22336400	22337400	-3.1473185776166535
chr21	22336500	22337500	-3.769319689607314
chr21	22336600	22337600	-4.413892022445847
chr21	22336700	22337700	-4.395670614384812
chr21	22336800	22337800	-4.526780555537825
chr21	22336900	22337900	-4.449867480966208
chr21	22337000	22338000	-5.351865820207655
chr21	22337100	22338100	-4.8478272323606735
chr21	22337200	22338200	-4.880529989504547
chr21	22337300	22338300	-5.5120250638020565
chr21	22337400	22338400	-4.739110079248273
chr21	22337500	22338500	-4.239593974673337
chr21	22337600	22338600	-3.5589361551779843
chr21	22337700	22338700	-4.7344961637351695
chr21	22337800	22338800	-4.353736472980973
chr21	22337900	22338900	-3.947987018211804
chr21	22338000	22339000	-3.275406374112483
chr21	22338100	22339100	-3.5953973267236203
chr21	22338200	22339200	-4.5287567790551435
chr21	22338300	22339300	-3.299566539010397
chr21	22338400	22339400	-2.6798093940507166
chr21	22338500	22339500	-3.5307860334406436
chr21	22338600	22339600	-3.4714794003237186
chr21	22338700	22339700	-2.620522390167652
chr21	22338800	22339800	-2.844298163972653
chr21	22338900	22339900	-2.777607125834168
chr21	22339000	22340000	-2.3435973061569815
chr21	22339100	22340100	-2.966887441903601
chr21	22339200	22340200	-2.6293695622506705
chr21	22339300	22340300	-4.0405778998966335
chr21	22339400	22340400	-4.935454097431709
chr21	22339500	22340500	-4.588607691859539
chr21	22339600	22340600	-4.340119130432692
chr21	22339700	22340700	-4.103465275077867
chr21	22339800	22340800	-4.184906492244797
chr21	22339900	22340900	-4.4320790118393
chr21	22340000	22341000	-5.126143059654487
chr21	22340100	22341100	-4.000200484924757
chr21	22340200	22341200	-3.7964076726438982
chr21	22340300	22341300	-2.609890792236703
chr21	22340400	22341400	-2.552351230231019
chr21	22340500	22341500	-2.331350296624546
chr21	22340600	22341600	-2.9018918984004736
chr21	22340700	22341700	-3.5525186227948686
chr21	22340800	22341800	-3.0376975076607016
chr21	22340900	22341900	-2.9915878844189665
chr21	22341000	22342000	-2.863961501210812
chr21	22341100	22342100	-2.5415688762617594
chr21	22341200	22342200	-2.0874164579016403
chr21	22341300	22342300	-2.0388654532902275
chr21	22341400	22342400	-2.182653427758135
chr21	22341500	22342500	-1.6015143260282716
chr21	22341600	22342600	-1.748255259607462
chr21	22341700	22342700	-1.2446542473157367
chr21	22341800	22342800	-2.0179479445722817
chr21	22341900	22342900	-1.98170778733404
chr21	22342000	22343000	-1.5511313493421628
chr21	22342100	22343100	-1.6054053357266795
chr21	22342200	22343200	-2.367742593824328
chr21	22342300	22343300	-2.7743249094055105
chr21	22342400	22343400	-3.0937283128984774
chr21	22342500	22343500	-3.7083648863613283
chr21	22342600	22343600	-3.4722245116427253
chr21	22342700	22343700	-3.379117188836507
chr21	22342800	22343800	-2.7580367701887663
chr21	22342900	22343900	-3.3091639900501235
chr21	22343000	22344000	-3.3363609184942224
chr21	22343100	22344100	-3.694655913117811
chr21	22343200	22344200	-3.5155378190479865
chr21	22343300	22344300	-3.0310047830903946
chr21	22343400	22344400	-2.7761881573410165
chr21	22343500	22344500	-2.520981911405017
chr21	22343600	22344600	-2.195910729634745
chr21	22343700	22344700	-2.532229174816851
chr21	22343800	22344800	-2.537322499606743
chr21	22343900	22344900	-1.7111418186621958
chr21	22344000	22345000	-1.6399582409897888
chr21	22344100	22345100	-0.8563333175451602
chr21	22344200	22345200	-0.90922151280761
chr21	22344300	22345300	-1.3914007306180824
chr21	22344400	22345400	-1.105135806782085
chr21	22344500	22345500	-1.6141205083026753
chr21	22344600	22345600	-1.321366899141903
chr21	22344700	22345700	-0.6615047426669113
chr21	22344800	22345800	-0.964428018821444
chr21	22344900	22345900	-0.9383545502199994
chr21	22345000	22346000	-1.0667964484185055
chr21	22345100	22346100	-1.5842428484055722
chr21	22345200	22346200	-1.1353020240936786
chr21	22345300	22346300	-1.1002965275228067
chr21	22345400	22346400	-1.1730185776430548
chr21	22345500	22346500	-1.2919686224702311
chr21	22345600	22346600	-1.4344640366355592
chr21	22345700	22346700	-2.0289992013104734
chr21	22345800	22346800	-2.5183967487036925
chr21	22345900	22346900	-2.7222733049493666
chr21	22346000	22347000	-2.4019477816467676
chr21	22346100	22347100	-3.2063129167742686
chr21	22346200	22347200	-2.7752666522009783
chr21	22346300	22347300	-2.7250054313219687
chr21	22346400	22347400	-2.6304204994278666
chr21	22346500	22347500	-1.971208671180016
chr21	22346600	22347600	-2.3503898919351704
chr21	22347700	22348700	-1.1426741035471533
chr21	22347800	22348800	-1.3716420893718142
chr21	22347900	22348900	-0.929531162052014
chr21	22348000	22349000	-0.5096085576004867
chr21	22348100	22349100	-0.9418451395901376
chr21	22348200	22349200	-0.3946949071439059
chr21	22348300	22349300	-0.8996052950725735
chr21	22348400	22349400	-1.5899456220179706
chr21	22348500	22349500	-1.8809546417872576
chr21	22348600	22349600	-1.5800357086760315
chr21	22348700	22349700	-1.696889818833858
chr21	22348800	22349800	-1.490216941625942
chr21	22348900	22349900	-1.4410879235271636
chr21	22349000	22350000	-1.4866104063994563
chr21	22349100	22350100	-0.9064438664655424
chr21	22349200	22350200	-0.9062503397363324
chr21	22349300	22350300	-0.2051749985854514
chr21	22349400	22350400	0.5029866117868949
chr21	22349500	22350500	1.1821551618572803
chr21	22349600	22350600	1.893463355216645
chr21	22349700	22350700	2.3614789872525983
chr21	22349800	22350800	1.758231331556127
chr21	22349900	22350900	1.383199006103368
chr21	22350000	22351000	0.826438671026156
chr21	22350100	22351100	0.12521408599509842
chr21	22350200	22351200	0.06147827014216292
chr21	22350300	22351300	-0.6796759776792709
chr21	22350400	22351400	-0.9274192300526424
chr21	22350500	22351500	-1.2200094278143976
chr21	22350600	22351600	-1.6687542914845983
chr21	22350700	22351700	-2.9595499152200544
chr21	22350800	22351800	-2.573717913315264
chr21	22350900	22351900	-2.9095610314548552
chr21	22351000	22352000	-2.7495267812858923
chr21	22351100	22352100	-2.26629025666712
chr21	22351200	22352200	-2.0899264500998007
chr21	22351300	22352300	-2.090750437239141
chr21	22351400	22352400	-1.7877652716192685
chr21	22351500	22352500	-2.6069706145053075
chr21	22351600	22352600	-2.9091662179701774
chr21	22351700	22352700	-2.849764969256668
chr21	22351800	22352800	-3.6486798168663954
chr21	22351900	22352900	-4.026194961745103
chr21	22352000	22353000	-3.8059694574797085
chr21	22352100	22353100	-3.5968646459327176
chr21	22352200	22353200	-3.866245033957688
chr21	22352300	22353300	-4.063346128860594
chr21	22352400	22353400	-4.130422396776639
chr21	22352500	22353500	-3.39363265278486
chr21	22352600	22353600	-3.741104067214472
chr21	22352700	22353700	-2.9498428558127405
chr21	22352800	22353800	-1.5347889622488176
chr21	22352900	22353900	-1.129607966629626
chr21	22353000	22354000	-0.9139601445962081
chr21	22353100	22354100	-1.3105849972230414
chr21	22353200	22354200	-1.1458901276465303
chr21	22353300	22354300	-0.17800569778003264
chr21	22353400	22354400	-0.0743512499931492
chr21	22353500	22354500	-0.2498276947828054
chr21	22353600	22354600	0.2390700346179036
chr21	22353700	22354700	-0.009625698456429084
chr21	22353800	22354800	-1.2494628799063323
chr21	22353900	22354900	-0.9758794746473594
chr21	22354000	22355000	-1.1441591958326627
chr21	22354100	22355100	-0.7039671092342773
chr21	22354200	22355200	-0.7314492149647882
chr21	22354300	22355300	-0.932800528077981
chr21	22354400	22355400	-1.2921424597776188
chr21	22354500	22355500	-1.2064224887088353
chr21	22354600	22355600	-1.1594435403791965
chr21	22354700	22355700	-1.328010647757087
chr21	22354800	22355800	-0.6455206641427373
chr21	22354900	22355900	-0.13645522583684147
chr21	22355000	22356000	-0.008829667204125913
chr21	22355100	22356100	0.06064571138309829
chr21	22355200	22356200	0.009195357437019205
chr21	22355300	22356300	-0.08344591726965936
chr21	22355400	22356400	0.0073213862708383795
chr21	22355500	22356500	-0.283949225511317
chr21	22355600	22356600	-0.39413928455251057
chr21	22355700	22356700	-0.18052119623160812
chr21	22355800	22356800	0.4336202247094089
chr21	22355900	22356900	0.13579270964566625
chr21	22356000	22357000	0.21790635906592795
chr21	22356100	22357100	-0.2724354157602638
chr21	22356200	22357200	0.19378310187103634
chr21	22356300	22357300	-0.2883438529082336
chr21	22356400	22357400	-0.35412824609315424
chr21	22356500	22357500	-0.4529802904316982
chr21	22356600	22357600	0.11890503480866114
chr21	22356700	22357700	-0.2506034542669593
chr21	22356800	22357800	-0.6416527615998323
chr21	22356900	22357900	-0.4798788445641958
chr21	22357000	22358000	-0.6407263386602051
chr21	22357100	22358100	-0.7850607372111609
chr21	22357200	22358200	-0.8468941036754725
chr21	22357300	22358300	-0.4797783187860163
chr21	22357400	22358400	-1.6318465371135402
chr21	22357500	22358500	-1.5848207999614965
chr21	22357600	22358600	-2.4104431929766985
chr21	22357700	22358700	-2.3853087955831467
chr21	22357800	22358800	-2.661564448306473
chr21	22357900	22358900	-3.150408231714576
chr21	22358000	22359000	-2.873875273735913
chr21	22358100	22359100	-2.6189414721381925
chr21	22358200	22359200	-2.7655379880057818
chr21	22358300	22359300	-1.949660888711607
chr21	22358400	22359400	-0.7750006139106622
chr21	22358500	22359500	-0.8840765911882861
chr21	22358600	22359600	0.02976956836055912
chr21	22358700	22359700	0.4980188049964766
chr21	22358800	22359800	0.4857584942799846
chr21	22358900	22359900	0.16384988666606812
chr21	22359000	22360000	-0.114171037727115
chr21	22359100	22360100	0.017721968542374317
chr21	22359200	22360200	0.08143910673846969
chr21	22359300	22360300	-0.9834514125144058
chr21	22359400	22360400	-1.361463757154536
chr21	22359500	22360500	-1.0507968033327584
chr21	22359600	22360600	-2.4151429278570045
chr21	22359700	22360700	-2.6270079924927265
chr21	22359800	22360800	-2.7911425077128458
chr21	22359900	22360900	-2.9648738259698915
chr21	22360000	22361000	-2.8218889190104113
chr21	22360100	22361100	-3.0914482836731345
chr21	22360200	22361200	-3.8032620454911785
chr21	22361300	22362300	1.4691290345697945
chr21	22361400	22362400	1.0696316226869218
chr21	22361500	22362500	0.6457554538422536
chr21	22361600	22362600	0.1960956595336364
chr21	22361700	22362700	-0.5049877859882246
chr21	22361800	22362800	-0.3728487513618988
chr21	22361900	22362900	-0.7072293833086304
chr21	22362000	22363000	-0.8584467045355263
chr21	22362100	22363100	-1.0388014939469354
chr21	22362200	22363200	-1.217285317276242
chr21	22362300	22363300	-2.613973721074581
chr21	22362400	22363400	-2.8603097913490463
chr21	22362500	22363500	-2.7537767192100606
chr21	22362600	22363600	-2.4849781022422857
chr21	22362700	22363700	-1.399907363752677
chr21	22362800	22363800	-1.3554431726020668
chr21	22362900	22363900	-0.8927828684729601
chr21	22363000	22364000	-1.3173421624586827
chr21	22363100	22364100	-2.019465159762461
chr21	22363200	22364200	-1.7389534933485715
chr21	22363300	22364300	-0.7555479769651519
chr21	22363400	22364400	-0.4953334948755369
chr21	22363500	22364500	0.13036220705787424
chr21	22363600	22364600	0.2722437706798118
chr21	22363700	22364700	-0.6707989657386793
chr21	22363800	22364800	-1.073783666360327
chr21	22363900	22364900	-1.3998100670504796
chr21	22364000	22365000	-0.6763535209093158
chr21	22364100	22365100	-0.3304018148343128
chr21	22364200	22365200	-0.8037527640030081
chr21	22364300	22365300	-1.3016081458385604
chr21	22364400	22365400	-1.205234416577414
chr21	22364500	22365500	-1.85600689955458
chr21	22364600	22365600	-1.85533114668964
chr21	22364700	22365700	-2.0797194362895293
chr21	22364800	22365800	-2.017047910218286
chr21	22364900	22365900	-1.86473295552324
chr21	22365000	22366000	-1.8842747566789324
chr21	22365100	22366100	-2.176534802629204
chr21	22365200	22366200	-2.151252134052315
chr21	22365300	22366300	-2.7995577180696203
chr21	22365400	22366400	-3.4609989354978423
chr21	22365500	22366500	-4.0460300062537495
chr21	22365600	22366600	-4.25950391167645
chr21	22365700	22366700	-4.310195264852906
chr21	22365800	22366800	-4.560898802629226
chr21	22365900	22366900	-5.237033450954405
chr21	22366000	22367000	-5.836339614131681
chr21	22366100	22367100	-5.449213134644324
chr21	22366200	22367200	-4.957838704131179
chr21	22366300	22367300	-4.215370179933142
chr21	22366400	22367400	-3.9657963527876494
chr21	22366500	22367500	-3.7570790500224858
chr21	22366600	22367600	-3.4510955079982155
chr21	22366700	22367700	-3.0613653977151207
chr21	22367800	22368800	-4.179896775929355
chr21	22367900	22368900	-4.297851741601047
chr21	22368000	22369000	-4.560045774616805
chr21	22368100	22369100	-4.383181691685726
chr21	22368200	22369200	-4.856383902309873
chr21	22368300	22369300	-5.926444640741777
chr21	22368400	22369400	-6.226312335465952
chr21	22368500	22369500	-6.933541482490653
chr21	22368600	22369600	-7.2051739668485935
chr21	22368700	22369700	-7.416636830548295
chr21	22368800	22369800	-6.370130910181116
chr21	22368900	22369900	-7.036923592446986
chr21	22369000	22370000	-5.7470531973374275
chr21	22369100	22370100	-5.374822275622599
chr21	22369200	22370200	-5.721881857753923
chr21	22369300	22370300	-5.468423613868586
chr21	22369400	22370400	-5.00291119228459
chr21	22369500	22370500	-4.950179707788238
chr21	22369600	22370600	-4.7204082501646285
chr21	22369700	22370700	-4.70755074276296
chr21	22369800	22370800	-4.346599764782492
chr21	22369900	22370900	-3.283197669177649
chr21	22370000	22371000	-4.243554736094251
chr21	22370100	22371100	-4.340316573091107
chr21	22370200	22371200	-3.921974988870517
chr21	22370300	22371300	-3.780144866455245
chr21	22370400	22371400	-3.5770984272393527
chr21	22370500	22371500	-3.24463584747114
chr21	22370600	22371600	-2.8594778883067837
chr21	22370700	22371700	-1.862894211814188
chr21	22370800	22371800	-2.2950784414615235
chr21	22370900	22371900	-2.870602759342172
chr21	22371000	22372000	-2.2448219549062896
chr21	22371100	22372100	-2.380897279268921
chr21	22371200	22372200	-2.2870458559810074
chr21	22371300	22372300	-1.8023948658308795
chr21	22371400	22372400	-2.063221058923564
chr21	22373200	22374200	-0.9837745986687008
chr21	22373300	22374300	-2.4416083880773694
chr21	22373400	22374400	-2.6695216886385924
chr21	22373500	22374500	-2.9256749338511385
chr21	22373600	22374600	-3.3785307032931766
chr21	22373700	22374700	-3.3757159276262905
chr21	22373800	22374800	-4.2712079922134665
chr21	22373900	22374900	-3.5335637824436468
chr21	22374000	22375000	-3.9629082187801594
chr21	22374100	22375100	-3.821142957659799
chr21	22374200	22375200	-3.4999944378805705
chr21	22374300	22375300	-1.959348096654547
chr21	22374400	22375400	-2.294031855294436
chr21	22374500	22375500	-2.9811210202455563
chr21	22374600	22375600	-2.3921448728876245
chr21	22374700	22375700	-2.4118398171387416
chr21	22374800	22375800	-1.6008592736489853
chr21	22374900	22375900	-2.4094360514264124
chr21	22375000	22376000	-2.467253379800429
chr21	22375100	22376100	-3.242416082411635
chr21	22375200	22376200	-3.4849938038969905
chr21	22375300	22376300	-4.302758946677246
chr21	22375400	22376400	-3.9868626074791336
chr21	22375500	22376500	-2.578210136051231
chr21	22375600	22376600	-2.736440884942636
chr21	22375700	22376700	-2.5998502232063703
chr21	22375800	22376800	-2.399943472056924
chr21	22375900	22376900	-2.8631880747670286
chr21	22376000	22377000	-2.9332388647857175
chr21	22376100	22377100	-2.1406321846675187
chr21	22376200	22377200	-2.4657167956312147
chr21	22376300	22377300	-2.5594777312156443
chr21	22376400	22377400	-2.5036233771807708
chr21	22376500	22377500	-3.0175169739295216
chr21	22376600	22377600	-3.6117362650363254
chr21	22376700	22377700	-3.6872010144480662
chr21	22376800	22377800	-3.7064279294943216
chr21	22376900	22377900	-3.1158684396123717
chr21	22377000	22378000	-2.613582747487469
chr21	22377100	22378100	-2.7154827954158653
chr21	22377200	22378200	-2.3567809405533366
chr21	22377300	22378300	-2.3483733512024614
chr21	22377400	22378400	-1.8381438992376693
chr21	22377500	22378500	-2.204895592625251
chr21	22377600	22378600	-1.5586942768773528
chr21	22377700	22378700	-1.9479489975018038
chr21	22377800	22378800	-2.7314114930610147
chr21	22377900	22378900	-2.2336400464011725
chr21	22378000	22379000	-2.257365984355487
chr21	22378100	22379100	-2.12074369962178
chr21	22378200	22379200	-2.1551629971317565
chr21	22378300	22379300	-1.8647755261910897
chr21	22378400	22379400	-2.5993079993753887
chr21	22378500	22379500	-2.7466840191016444
chr21	22378600	22379600	-3.1675306483951466
chr21	22378700	22379700	-2.946965572523095
chr21	22378800	22379800	-2.985130568800182
chr21	22378900	22379900	-3.6883879399593593
chr21	22379000	22380000	-3.592142216832428
chr21	22379100	22380100	-3.892783325244904
chr21	22379200	22380200	-4.135287336349248
chr21	22379300	22380300	-4.1309948716627485
chr21	22379400	22380400	-3.2377749090881056
chr21	22379500	22380500	-3.075252860003951
chr21	22379600	22380600	-2.7422883052223845
chr21	22379700	22380700	-2.0483299818554856
chr21	22379800	22380800	-1.4385809634128202
chr21	22379900	22380900	-1.1637407312421566
chr21	22380000	22381000	-1.5908489385391762
chr21	22380900	22381900	-3.414507476294913
chr21	22381000	22382000	-4.248886968856072
chr21	22381100	22382100	-3.8291723212285818
chr21	22381200	22382200	-3.2351734356652098
chr21	22381300	22382300	-4.030858751483467
chr21	22381400	22382400	-4.734675132878374
chr21	22381500	22382500	-4.51985481595938
chr21	22381600	22382600	-4.0889988201743295
chr21	22381700	22382700	-4.1284503872170815
chr21	22381800	22382800	-3.4689090527626685
chr21	22381900	22382900	-3.061452882192098
chr21	22382000	22383000	-2.5710459596920634
chr21	22382100	22383100	-3.0046589264499124
chr21	22382200	22383200	-2.9029290955675084
chr21	22382300	22383300	-2.315299782478529
chr21	22382400	22383400	-2.2963983115274957
chr21	22382500	22383500	-2.194517827962519
chr21	22382600	22383600	-1.8797708504041053
chr21	22382700	22383700	-1.3813338901021328
chr21	22382800	22383800	-1.8360692816680035
chr21	22382900	22383900	-2.2100950781034143
chr21	22383000	22384000	-1.5491543658864162
chr21	22383100	22384100	-1.2915677102656271
chr21	22383200	22384200	-1.4738709898266122
chr21	22383300	22384300	-1.2661582253446606
chr21	22384400	22385400	-3.219135295976716
chr21	22384500	22385500	-3.112055436327797
chr21	22384600	22385600	-3.4006492381230515
chr21	22384700	22385700	-3.3695499451123125
chr21	22384800	22385800	-2.7982349177673265
chr21	22384900	22385900	-2.8400772823227216
chr21	22385000	22386000	-2.65514075110298
chr21	22385100	22386100	-2.5687932878240813
chr21	22385900	22386900	-0.7287321284878102
chr21	22386000	22387000	-1.0450632883674962
chr21	22386100	22387100	-2.1085182540457983
chr21	22386200	22387200	-2.1253904739161853
chr21	22386300	22387300	-1.9428468288965275
chr21	22386400	22387400	-1.6422300349044447
chr21	22386500	22387500	-1.4599022915090465
chr21	22386600	22387600	-2.1590517770680315
chr21	22386700	22387700	-2.336410974204912
chr21	22386800	22387800	-2.705341493984391
chr21	22386900	22387900	-2.4620331248469283
chr21	22387000	22388000	-2.9135941840305377
chr21	22387100	22388100	-2.579058882300399
chr21	22387200	22388200	-2.3134451365367545
chr21	22387300	22388300	-1.856091690282424
chr21	22387400	22388400	-2.025659309766501
chr21	22387500	22388500	-2.1813334899822663
chr21	22387600	22388600	-1.6201438680591569
chr21	22387700	22388700	-1.6466780760384023
chr21	22387800	22388800	-1.7237172782061767
chr21	22387900	22388900	-2.632493794415605
chr21	22388000	22389000	-1.9918132933990826
chr21	22388100	22389100	-1.728949731900205
chr21	22388200	22389200	-2.115493902014877
chr21	22388300	22389300	-2.651496676804053
chr21	22388400	22389400	-3.846056102666545
chr21	22388500	22389500	-3.9314101406800788
chr21	22388600	22389600	-4.783567642545568
chr21	22388700	22389700	-4.496170897778581
chr21	22388800	22389800	-4.421793604008019
chr21	22388900	22389900	-3.264113237851735
chr21	22389000	22390000	-3.725283075898913
chr21	22389100	22390100	-4.150349625228004
chr21	22389200	22390200	-4.792531424351643
chr21	22389300	22390300	-4.5866611180603964
chr21	22389400	22390400	-3.7454078970967455
chr21	22389500	22390500	-3.8501563743914033
chr21	22389600	22390600	-3.095492662525412
chr21	22389700	22390700	-3.069112184270078
chr21	22389800	22390800	-2.8669358183145364
chr21	22389900	22390900	-2.8556687540949706
chr21	22391100	22392100	-1.9746725213469087
chr21	22391200	22392200	-2.3820539749722687
chr21	22391300	22392300	-2.4920687644491815
chr21	22391400	22392400	-2.3722865855388062
chr21	22391500	22392500	-2.3062807940294983
chr21	22391600	22392600	-2.101151390502856
chr21	22391700	22392700	-1.0286499948920589
chr21	22391800	22392800	-1.4433697956131262
chr21	22391900	22392900	-0.7493210959309287
chr21	22392000	22393000	-1.1101594606347258
chr21	22392100	22393100	-1.2888545801135691
chr21	22392200	22393200	-0.9283764806177204
chr21	22392300	22393300	-0.6249061128957569
chr21	22392400	22393400	-1.6379324029243398
chr21	22392500	22393500	-1.7226001618372226
chr21	22392600	22393600	-2.506469909194545
chr21	22392700	22393700	-2.1902275875339736
chr21	22392800	22393800	-2.0105640776533886
chr21	22392900	22393900	-2.1298748817251982
chr21	22393000	22394000	-1.6151764938412272
chr21	22394100	22395100	-0.8083255256537052
chr21	22394200	22395200	-0.9444613310114924
chr21	22394300	22395300	-2.1333101586055414
chr21	22394400	22395400	-1.7607886028661963
chr21	22394500	22395500	-1.9087105442105337
chr21	22394600	22395600	-1.919068674917649
chr21	22394700	22395700	-2.1377183216127547
chr21	22394800	22395800	-1.4950855692157077
chr21	22394900	22395900	-1.4967078470964812
chr21	22395000	22396000	-1.6880591104974894
chr21	22395100	22396100	-2.1542849929850743
chr21	22395200	22396200	-1.8478656033236471
chr21	22395300	22396300	-0.909784280120006
chr21	22395400	22396400	-0.5357022064055379
chr21	22395500	22396500	-0.1476301994074228
chr21	22395600	22396600	-0.016221603898401767
chr21	22395700	22396700	0.037659436243588085
chr21	22395800	22396800	0.3384404417098704
chr21	22395900	22396900	0.7788326337705049
chr21	22396000	22397000	0.824875642459705
chr21	22396100	22397100	1.3769284921276952
chr21	22396200	22397200	0.8126040881515956
chr21	22396300	22397300	0.6810420443472189
chr21	22396400	22397400	0.178903986037513
chr21	22396500	22397500	0.2626237936787952
chr21	22396600	22397600	0.2780955725712969
chr21	22396700	22397700	0.35689942478916103
chr21	22397800	22398800	-1.7655281435304255
chr21	22397900	22398900	-1.9081290034061844
chr21	22398000	22399000	-2.3960479369580514
chr21	22398100	22399100	-1.4359010897945448
chr21	22398200	22399200	-1.7983125602359409
chr21	22401100	22402100	-1.0330682666590805
chr21	22401200	22402200	-2.508328171529405
chr21	22401300	22402300	-2.822643652603678
chr21	22401400	22402400	-2.7485546134293584
chr21	22401500	22402500	-2.688941931516304
chr21	22401700	22402700	-3.0929727621884013
chr21	22401800	22402800	-3.010119224539251
chr21	22401900	22402900	-2.7810711817109874
chr21	22402000	22403000	-2.9051665521452223
chr21	22402100	22403100	-3.8258303996685648
chr21	22402200	22403200	-2.200058755400095
chr21	22402300	22403300	-1.865638661836288
chr21	22402400	22403400	-2.336844583405331
chr21	22402500	22403500	-2.3795855447310483
chr21	22402600	22403600	-2.1461987944446164
chr21	22402700	22403700	-1.8896174221165007
chr21	22402800	22403800	-1.8774103983629875
chr21	22402900	22403900	-1.9820405213106576
chr21	22403000	22404000	-1.5717581542532935
chr21	22403600	22404600	-2.2127838686419734
chr21	22403700	22404700	-2.3234572441219137
chr21	22403800	22404800	-1.7213232902121636
chr21	22403900	22404900	-1.8319772331027757
chr21	22404000	22405000	-1.787079381600583
chr21	22404100	22405100	-2.305745246761546
chr21	22404200	22405200	-2.8498275223568674
chr21	22404300	22405300	-2.504742723554101
chr21	22404400	22405400	-2.0728550936204253
chr21	22404500	22405500	-2.0387016160690328
chr21	22404600	22405600	-1.7141467391370715
chr21	22404700	22405700	-1.4732984753972391
chr21	22404800	22405800	-2.134901126991751
chr21	22404900	22405900	-2.3803313577359484
chr21	22405000	22406000	-1.9022357185798748
chr21	22405100	22406100	-1.2544023147123622
chr21	22405200	22406200	-0.16243837409008632
chr21	22405300	22406300	-0.3188992395901811
chr21	22405400	22406400	-0.4240911791040506
chr21	22405500	22406500	-0.5492344966549958
chr21	22405600	22406600	-0.5353126207388389
chr21	22405700	22406700	-1.2819804837808604
chr21	22405800	22406800	-0.981487196848155
chr21	22405900	22406900	-0.6145297539949661
chr21	22406000	22407000	-0.5557458340208354
chr21	22406100	22407100	-0.8539421713969982
chr21	22406200	22407200	-1.615506641868499
chr21	22406300	22407300	-1.6281569597098002
chr21	22406400	22407400	-2.1342401136840388
chr21	22406500	22407500	-1.7564560269347516
chr21	22406600	22407600	-2.0360227064707543
chr21	22406700	22407700	-0.710236365970131
chr21	22406800	22407800	-1.162521653474961
chr21	22406900	22407900	-0.8775781986363521
chr21	22407000	22408000	-1.6375649237077026
chr21	22407100	22408100	-1.2558348004656816
chr21	22407200	22408200	-1.1111213884084754
chr21	22407300	22408300	-0.6296008211418764
chr21	22407400	22408400	-1.0697885541167107
chr21	22407500	22408500	-1.4431325384764215
chr21	22407600	22408600	-1.1755459879245405
chr21	22407700	22408700	-1.607135114758112
chr21	22407800	22408800	-1.3062632389279079
chr21	22407900	22408900	-1.667871861271637
chr21	22408000	22409000	-1.371036347412767
chr21	22408100	22409100	-1.6972230125177732
chr21	22409400	22410400	-0.7319139373304014
chr21	22409500	22410500	-0.6588951902506237
chr21	22409600	22410600	-1.133434565378687
chr21	22409700	22410700	-1.7524918004317471
chr21	22409800	22410800	-2.0711894644042665
chr21	22409900	22410900	-2.1625046317783165
chr21	22410000	22411000	-2.0428302816087993
chr21	22410100	22411100	-1.6277417178326208
chr21	22410200	22411200	-1.827287838133049
chr21	22410300	22411300	-1.935267744606286
chr21	22410400	22411400	-1.9314541947236907
chr21	22410500	22411500	-2.3097997950699454
chr21	22410600	22411600	-1.919697370097588
chr21	22410700	22411700	-1.5489323323441413
chr21	22410800	22411800	-1.1522364224593786
chr21	22410900	22411900	-1.5691795715509458
chr21	22411000	22412000	-1.6337661000847254
chr21	22411100	22412100	-1.9561162721981429
chr21	22411200	22412200	-1.5738202717133019
chr21	22411300	22412300	-2.3402480782730057
chr21	22411400	22412400	-2.406295607767256
chr21	22411500	22412500	-2.8475556552963206
chr21	22411600	22412600	-3.3896004287467068
chr21	22411700	22412700	-4.0749451233875815
chr21	22411800	22412800	-3.7580284753123796
chr21	22411900	22412900	-3.697245628286797
chr21	22412000	22413000	-3.463852708622263
chr21	22412100	22413100	-4.008091638176908
chr21	22412200	22413200	-4.13355836270487
chr21	22412300	22413300	-3.44280071014912
chr21	22412400	22413400	-3.4091483955604893
chr21	22412500	22413500	-2.8903218713724987
chr21	22412600	22413600	-2.687362305049983
chr21	22412700	22413700	-1.930442320313993
chr21	22412800	22413800	-2.0002236156095603
chr21	22412900	22413900	-1.873817812506381
chr21	22413000	22414000	-2.02259698327491
chr21	22413200	22414200	-1.1634842989961909
chr21	22413300	22414300	-2.1597534473029127
chr21	22414700	22415700	-1.3212462128556954
chr21	22414800	22415800	-1.7566086555841818
chr21	22414900	22415900	-2.244721055136486
chr21	22415000	22416000	-2.416918890615183
chr21	22415100	22416100	-2.6167369639580564
chr21	22415200	22416200	-3.1290370715831455
chr21	22415300	22416300	-3.1962299334243465
chr21	22415400	22416400	-3.040910103810333
chr21	22415500	22416500	-2.1616128836134543
chr21	22415600	22416600	-2.069857503676112
chr21	22415700	22416700	-2.3747865574555047
chr21	22415800	22416800	-2.0950346306598395
chr21	22415900	22416900	-1.5152195418590726
chr21	22416000	22417000	-1.6348356067069136
chr21	22416100	22417100	-2.1309881014734366
chr21	22416200	22417200	-2.1426916852057505
chr21	22416300	22417300	-2.3999818926375487
chr21	22416400	22417400	-2.6568739096077465
chr21	22416500	22417500	-2.9711534620589286
chr21	22416600	22417600	-3.7827808958783664
chr21	22416700	22417700	-4.0658195746035135
chr21	22417800	22418800	-3.7164449929298975
chr21	22417900	22418900	-3.5929242126674867
chr21	22418000	22419000	-3.3787409611663155
chr21	22418100	22419100	-3.9358870584828787
chr21	22418200	22419200	-4.29160907223996
chr21	22418300	22419300	-5.341047483205516
chr21	22418400	22419400	-5.157148199267506
chr21	22418500	22419500	-4.822453960484756
chr21	22418600	22419600	-4.648072326289974
chr21	22418700	22419700	-4.163120707401552
chr21	22419900	22420900	-3.6612996499542856
chr21	22420000	22421000	-3.1577316513905602
chr21	22420100	22421100	-2.9388553845051795
chr21	22420200	22421200	-3.0317030107451433
chr21	22420300	22421300	-2.8318596895222385
chr21	22420400	22421400	-2.2269072069995866
chr21	22420500	22421500	-1.518364457904667
chr21	22420600	22421600	-0.6434093462614872
chr21	22420700	22421700	-0.4852006554822464
chr21	22420800	22421800	-0.3779166627896388
chr21	22420900	22421900	-0.5053702943834667
chr21	22421000	22422000	-0.8695955077062928
chr21	22421100	22422100	-0.8574702654296865
chr21	22421200	22422200	-0.6560219222269216
chr21	22421300	22422300	-0.3638729140219551
chr21	22421400	22422400	-0.4740354878195545
chr21	22421500	22422500	-0.802422768255879
chr21	22421600	22422600	-1.2238004209780102
chr21	22421700	22422700	-1.7170310572252798
chr21	22421800	22422800	-1.9510657791386083
chr21	22421900	22422900	-2.079978885554922
chr21	22422000	22423000	-2.321195278286613
chr21	22422100	22423100	-3.1401473789825363
chr21	22422200	22423200	-3.6147079980962484
chr21	22422300	22423300	-3.693561895898069
chr21	22422400	22423400	-3.5312317458896807
chr21	22422500	22423500	-3.299995905056917
chr21	22422600	22423600	-3.472046934891486
chr21	22422700	22423700	-3.268545301416192
chr21	22422800	22423800	-3.101901318361985
chr21	22422900	22423900	-3.9069833954222832
chr21	22423000	22424000	-4.132408449362476
chr21	22423100	22424100	-4.265777892735256
chr21	22423200	22424200	-4.319546640834641
chr21	22423300	22424300	-4.08356499784457
chr21	22423700	22424700	-3.6341301985818766
chr21	22424400	22425400	-2.4337720961408684
chr21	22424500	22425500	-1.9190383746818518
chr21	22424600	22425600	-1.784845121431021
chr21	22424700	22425700	-2.290917332748464
chr21	22424800	22425800	-2.7247242317309457
chr21	22424900	22425900	-3.1798455098332763
chr21	22425000	22426000	-3.4734735714117333
chr21	22425100	22426100	-3.6326802294843636
chr21	22425200	22426200	-3.367834291273328
chr21	22425300	22426300	-2.995030461179113
chr21	22425400	22426400	-2.48894189490281
chr21	22425500	22426500	-2.7124549858719846
chr21	22425600	22426600	-3.234184951068328
chr21	22425700	22426700	-2.8502770760914387
chr21	22425800	22426800	-2.7250934636710267
chr21	22425900	22426900	-2.695615478559924
chr21	22426000	22427000	-2.7983281851252606
chr21	22426100	22427100	-2.745518989275648
chr21	22426200	22427200	-2.934678777541662
chr21	22426500	22427500	-2.597480031206046
chr21	22426600	22427600	-2.088953346365107
chr21	22426700	22427700	-2.1543454957023016
chr21	22427100	22428100	-1.0164660358848436
chr21	22427200	22428200	-1.532277151546857
chr21	22427300	22428300	-1.2571618339573816
chr21	22427400	22428400	-1.2474309879614918
chr21	22427500	22428500	-1.3134817186833332
chr21	22427600	22428600	-2.380372859425504
chr21	22427700	22428700	-2.7449411703294646
chr21	22427800	22428800	-3.2933943322760464
chr21	22427900	22428900	-2.990156568261161
chr21	22428000	22429000	-3.201400075672666
chr21	22428100	22429100	-3.950365607547852
chr21	22428200	22429200	-3.4084491770554006
chr21	22428300	22429300	-4.261868356942002
chr21	22428400	22429400	-4.001830494229647
chr21	22428500	22429500	-4.743628643927762
chr21	22428600	22429600	-4.179454375223436
chr21	22428700	22429700	-4.4398119767998026
chr21	22428800	22429800	-4.077773027313651
chr21	22428900	22429900	-2.9080923923197863
chr21	22429000	22430000	-3.436369944228383
chr21	22429100	22430100	-2.9084757863973985
chr21	22429200	22430200	-3.753686096450386
chr21	22429300	22430300	-3.110843900898034
chr21	22429400	22430400	-3.1862201806485246
chr21	22429500	22430500	-2.758235902610613
chr21	22429600	22430600	-2.4929848289825105
chr21	22429700	22430700	-1.9880508075131544
chr21	22429800	22430800	-1.564569590613166
chr21	22429900	22430900	-2.749988734353588
chr21	22430000	22431000	-2.331656543858338
chr21	22430100	22431100	-3.179214371293733
chr21	22431200	22432200	-1.6731012127972027
chr21	22431300	22432300	-1.1554411550483057
chr21	22431400	22432400	-1.2369334188679328
chr21	22431500	22432500	-1.2397178956888455
chr21	22431600	22432600	-1.3394091120084597
chr21	22431700	22432700	-1.602760409768433
chr21	22431800	22432800	-1.4876404030360684
chr21	22431900	22432900	-1.5900880268976654
chr21	22432000	22433000	-1.257523228075771
chr21	22432100	22433100	-1.107027734771958
chr21	22432200	22433200	-1.2636893109151348
chr21	22432300	22433300	-2.8424695495574195
chr21	22432400	22433400	-3.3491701234148907
chr21	22432500	22433500	-4.470998366243278
chr21	22432600	22433600	-4.6204252834999435
chr21	22432700	22433700	-4.35886043101099
chr21	22432800	22433800	-5.062774468431473
chr21	22432900	22433900	-5.330761545463704
chr21	22433000	22434000	-5.7228041307243185
chr21	22433100	22434100	-6.428878511543098
chr21	22433200	22434200	-6.523455605086032
chr21	22433300	22434300	-5.145722571304214
chr21	22433400	22434400	-4.986464504496618
chr21	22433500	22434500	-4.348684933879497
chr21	22433600	22434600	-4.4105401221686895
chr21	22433700	22434700	-4.7020951184903135
chr21	22433800	22434800	-4.414423841862114
chr21	22433900	22434900	-3.4348910809147672
chr21	22434000	22435000	-3.045522817835916
chr21	22434100	22435100	-2.4370579328074142
chr21	22434200	22435200	-2.0194694078378905
chr21	22434300	22435300	-2.2606673591673463
chr21	22434400	22435400	-1.840278342765857
chr21	22434500	22435500	-1.3566884706229403
chr21	22434600	22435600	-0.9827139827157774
chr21	22434700	22435700	-0.4491868730273698
chr21	22434800	22435800	0.0359889852728645
chr21	22434900	22435900	-0.3458708708307475
chr21	22435000	22436000	-0.40318018270976913
chr21	22435100	22436100	-0.6531804185965359
chr21	22435200	22436200	-1.4389386382790972
chr21	22435300	22436300	-0.5590801042058701
chr21	22435400	22436400	-0.42282825411431996
chr21	22435500	22436500	-0.4883828680921733
chr21	22435600	22436600	-0.8218944361829115
chr21	22435700	22436700	-1.0666909316286444
chr21	22435800	22436800	-1.1925076779452868
chr21	22435900	22436900	-1.4638411108756808
chr21	22436000	22437000	-1.7275603752359536
chr21	22436100	22437100	-1.7679180545215418
chr21	22436200	22437200	-2.2254022982232984
chr21	22436300	22437300	-2.4516815506090417
chr21	22436400	22437400	-2.7205351514868035
chr21	22436500	22437500	-3.5660480011173266
chr21	22436600	22437600	-3.0557467077629443
chr21	22436700	22437700	-3.0137963418629683
chr21	22436800	22437800	-3.214108169744264
chr21	22436900	22437900	-2.63651300006602
chr21	22437000	22438000	-2.1017161555086705
chr21	22437100	22438100	-1.9797674889507275
chr21	22437200	22438200	-1.2399292191168214
chr21	22437300	22438300	-1.4389894732987232
chr21	22437400	22438400	-1.4953470726218052
chr21	22437500	22438500	-1.4077391641685897
chr21	22437600	22438600	-2.1422123165910136
chr21	22437700	22438700	-2.215490702261109
chr21	22437800	22438800	-1.8308988603280865
chr21	22437900	22438900	-2.0099011663328765
chr21	22438000	22439000	-2.2648563710312244
chr21	22438100	22439100	-1.7709722361927724
chr21	22438200	22439200	-1.7976761600165612
chr21	22438300	22439300	-1.7501848604737693
chr21	22438400	22439400	-1.6913802143226326
chr21	22438500	22439500	-0.8724791838994478
chr21	22438600	22439600	-0.2417678217348705
chr21	22438700	22439700	-0.19090447660641188
chr21	22438800	22439800	-1.1909517567228003
chr21	22438900	22439900	-1.6770044396455377
chr21	22439000	22440000	-2.0523451605501557
chr21	22439100	22440100	-2.1604797411820247
chr21	22439200	22440200	-1.8305996349539948
chr21	22439300	22440300	-1.9586838991755715
chr21	22440500	22441500	-3.5820159977157515
chr21	22440600	22441600	-3.89431717392567
chr21	22440700	22441700	-3.9745655102250534
chr21	22440800	22441800	-4.100878054571593
chr21	22440900	22441900	-4.636669089423021
chr21	22441000	22442000	-4.285604243301008
chr21	22441500	22442500	-2.473635694654335
chr21	22441600	22442600	-2.7618123226808686
chr21	22441700	22442700	-2.9701402589992054
chr21	22441800	22442800	-3.4026921230474287
chr21	22441900	22442900	-3.0955217618447635
chr21	22442000	22443000	-3.2466276489091124
chr21	22442100	22443100	-4.006633180228016
chr21	22442200	22443200	-3.3534641555342413
chr21	22442300	22443300	-2.5828692712781445
chr21	22442400	22443400	-2.3036040763619314
chr21	22442500	22443500	-2.7432398360754133
chr21	22442600	22443600	-2.670801728240189
chr21	22442700	22443700	-2.664012067008582
chr21	22442800	22443800	-2.8075111836353472
chr21	22442900	22443900	-3.081145404676372
chr21	22443000	22444000	-3.0758915194202845
chr21	22443100	22444100	-2.5075432510344244
chr21	22443200	22444200	-2.6140850373296174
chr21	22443300	22444300	-3.2569991694910843
chr21	22443400	22444400	-3.271346984032656
chr21	22443500	22444500	-2.640684344733354
chr21	22445000	22446000	-0.9339630639095544
chr21	22445100	22446100	-1.1594723812029517
chr21	22445200	22446200	-1.1439309345116917
chr21	22445300	22446300	-1.1927552278412836
chr21	22445400	22446400	-1.15396806319538
chr21	22445500	22446500	-1.3444574476233655
chr21	22445600	22446600	-0.7705471199211911
chr21	22445700	22446700	-0.9782792926246048
chr21	22445800	22446800	-1.5755420419425243
chr21	22445900	22446900	-1.5341402156907291
chr21	22446000	22447000	-2.014425323020963
chr21	22446100	22447100	-1.7044696752676032
chr21	22446200	22447200	-1.5459992971311411
chr21	22446300	22447300	-2.1626002337584715
chr21	22446400	22447400	-2.6101592682410604
chr21	22446500	22447500	-2.285922270621986
chr21	22446600	22447600	-2.028903182922041
chr21	22446700	22447700	-1.8248292026225097
chr21	22446800	22447800	-1.926834156802001
chr21	22446900	22447900	-2.21131180009992
chr21	22447000	22448000	-1.8880142412191399
chr21	22447100	22448100	-1.8314245948903485
chr21	22447200	22448200	-2.325759343077833
chr21	22447300	22448300	-2.2662959293835776
chr21	22447400	22448400	-2.36660170703044
chr21	22447500	22448500	-3.061596353556936
chr21	22447600	22448600	-4.124206023756758
chr21	22447700	22448700	-3.784927735891912
chr21	22447800	22448800	-3.8559252647345734
chr21	22447900	22448900	-3.2208198130582053
chr21	22448000	22449000	-2.9810608191204744
chr21	22448100	22449100	-3.5023251615843343
chr21	22448200	22449200	-3.449849277531184
chr21	22448300	22449300	-3.5340836284164663
chr21	22448400	22449400	-4.039865845061945
chr21	22448500	22449500	-3.4999636996617984
chr21	22448600	22449600	-2.7991171209990298
chr21	22448700	22449700	-3.6543159772371214
chr21	22448800	22449800	-3.3957526580367214
chr21	22448900	22449900	-3.972491326752139
chr21	22449000	22450000	-4.633141140744007
chr21	22449100	22450100	-4.2871532968161965
chr21	22449200	22450200	-4.672760116485014
chr21	22449300	22450300	-3.854075483396576
chr21	22449400	22450400	-3.8155728155197295
chr21	22449500	22450500	-3.511291179613517
chr21	22449600	22450600	-3.5895876451206203
chr21	22449700	22450700	-3.06317137443828
chr21	22449800	22450800	-3.1108886357591237
chr21	22449900	22450900	-2.6639468916104847
chr21	22450000	22451000	-2.430613423379601
chr21	22450100	22451100	-2.7506984939361194
chr21	22450200	22451200	-2.225589725350237
chr21	22450300	22451300	-2.520158446299772
chr21	22450400	22451400	-1.8029728685062147
chr21	22450500	22451500	-2.032324623691625
chr21	22450600	22451600	-0.992697943747042
chr21	22451800	22452800	-2.5533021573471264
chr21	22451900	22452900	-3.0658814760522635
chr21	22452000	22453000	-3.238087244632571
chr21	22452100	22453100	-3.224273510029737
chr21	22452200	22453200	-3.2324799218714366
chr21	22452300	22453300	-3.0716960918733585
chr21	22452400	22453400	-4.22423450948926
chr21	22452500	22453500	-3.676392553849509
chr21	22452600	22453600	-3.290124907454298
chr21	22452700	22453700	-3.4965518076038298
chr21	22452800	22453800	-2.6413491479621496
chr21	22452900	22453900	-2.7391402621031906
chr21	22453000	22454000	-2.5174805275678325
chr21	22453100	22454100	-2.7626381424772304
chr21	22453200	22454200	-2.4107461166178403
chr21	22453300	22454300	-2.61032309931702
chr21	22453400	22454400	-2.0747063441889098
chr21	22453500	22454500	-2.4615458622318545
chr21	22453600	22454600	-3.4440147613173018
chr21	22453700	22454700	-2.990846913154525
chr21	22453800	22454800	-3.1214063385837503
chr21	22453900	22454900	-2.7976818507854566
chr21	22454000	22455000	-3.0053238349513385
chr21	22454100	22455100	-3.2513596686013404
chr21	22454200	22455200	-3.6203184695385353
chr21	22454300	22455300	-3.343824375452923
chr21	22454400	22455400	-2.821741010173031
chr21	22454500	22455500	-2.733647647829833
chr21	22454600	22455600	-1.717029318135982
chr21	22454700	22455700	-1.0402505382229326
chr21	22454800	22455800	-1.1511725567102973
chr21	22456700	22457700	-2.191765331941579
chr21	22456800	22457800	-2.265113748577594
chr21	22456900	22457900	-3.0303329420963014
chr21	22457000	22458000	-2.9684799321833615
chr21	22457100	22458100	-4.1855793569888045
chr21	22457200	22458200	-3.6784069920583367
chr21	22457300	22458300	-3.759164030450135
chr21	22457400	22458400	-3.670411820118996
chr21	22457500	22458500	-3.252777203860316
chr21	22457600	22458600	-2.6701368907464373
chr21	22457700	22458700	-2.65646905220681
chr21	22457800	22458800	-2.9964411023720454
chr21	22457900	22458900	-2.1133859518029565
chr21	22458000	22459000	-2.393688929812701
chr21	22458100	22459100	-2.5157783174985027
chr21	22458200	22459200	-3.0418972845835768
chr21	22458300	22459300	-3.326607516403444
chr21	22458400	22459400	-3.748235409862541
chr21	22458500	22459500	-3.348168388803608
chr21	22458600	22459600	-3.534606268886292
chr21	22458700	22459700	-3.2249351526502994
chr21	22458800	22459800	-2.5213407843311404
chr21	22458900	22459900	-4.055679297542522
chr21	22459000	22460000	-3.893100917073481
chr21	22459100	22460100	-4.1624271436085545
chr21	22459200	22460200	-4.054363530531057
chr21	22459300	22460300	-4.743117191298073
chr21	22459400	22460400	-4.27107022050074
chr21	22459500	22460500	-5.725021837917211
chr21	22459600	22460600	-5.9740204332925355
chr21	22459700	22460700	-5.628337174723978
chr21	22459800	22460800	-6.194117151672008
chr21	22459900	22460900	-4.7126905152934615
chr21	22460000	22461000	-4.152013612167758
chr21	22460100	22461100	-3.214100752509777
chr21	22460200	22461200	-2.825936624800087
chr21	22460300	22461300	-1.8857125417469704
chr21	22462400	22463400	-4.352045872982019
chr21	22462500	22463500	-4.754508984493003
chr21	22462600	22463600	-4.6103904293719005
chr21	22462700	22463700	-4.519258273261153
chr21	22462800	22463800	-3.783020442027919
chr21	22462900	22463900	-4.041032622269976
chr21	22463000	22464000	-4.16970621664345
chr21	22463100	22464100	-4.13897518759454
chr21	22463200	22464200	-4.371646598715105
chr21	22463300	22464300	-4.4182663936155775
chr21	22463400	22464400	-3.7748719214958935
chr21	22463500	22464500	-3.251643877042388
chr21	22463600	22464600	-3.5932807983641935
chr21	22463700	22464700	-3.6291929039762953
chr21	22463800	22464800	-3.965680422649982
chr21	22463900	22464900	-3.147922268569161
chr21	22464000	22465000	-2.2579773931610427
chr21	22464100	22465100	-1.7090197390557802
chr21	22464200	22465200	-1.4961000631701609
chr21	22464300	22465300	-1.38244675466472
chr21	22464400	22465400	-1.3742029409927956
chr21	22464500	22465500	-1.6167471018574875
chr21	22464600	22465600	-2.037726542576363
chr21	22464700	22465700	-2.8783999982744537
chr21	22464800	22465800	-3.5288502240756805
chr21	22464900	22465900	-3.679358068956145
chr21	22465000	22466000	-4.419093834975459
chr21	22465100	22466100	-4.721528504645757
chr21	22465200	22466200	-4.462987689675038
chr21	22465300	22466300	-4.3552846243777035
chr21	22465400	22466400	-4.26016963681748
chr21	22465500	22466500	-4.923629049382628
chr21	22465600	22466600	-3.8256987206005992
chr21	22465700	22466700	-4.05555870596969
chr21	22465800	22466800	-3.46623605556942
chr21	22465900	22466900	-3.2109019402543173
chr21	22466000	22467000	-3.0906315778047464
chr21	22466100	22467100	-3.892627196799181
chr21	22466200	22467200	-3.39068687231734
chr21	22466300	22467300	-3.5967875904724287
chr21	22466400	22467400	-3.4621216743251093
chr21	22466500	22467500	-3.373646829209976
chr21	22466600	22467600	-4.534910077538607
chr21	22466700	22467700	-4.562153912816745
chr21	22466800	22467800	-4.744389260892953
chr21	22466900	22467900	-5.383949849125591
chr21	22467000	22468000	-5.088253134768565
chr21	22467100	22468100	-4.273023691578446
chr21	22467200	22468200	-4.743307122153322
chr21	22467300	22468300	-4.21084813858237
chr21	22467400	22468400	-4.228246213308991
chr21	22467500	22468500	-3.9878200000797253
chr21	22467600	22468600	-2.9011412943573567
chr21	22467700	22468700	-2.5109634606126567
chr21	22467800	22468800	-2.282118365588917
chr21	22467900	22468900	-1.6716552638836282
chr21	22468000	22469000	-1.728582120239919
chr21	22468100	22469100	-2.252540029283688
chr21	22468200	22469200	-2.2794294648178197
chr21	22468300	22469300	-2.7096496204411937
chr21	22468400	22469400	-3.2534007098716384
chr21	22468500	22469500	-3.3764930939247533
chr21	22468600	22469600	-3.6328603978139595
chr21	22468700	22469700	-3.1586717102365034
chr21	22468800	22469800	-2.8650102334979515
chr21	22468900	22469900	-3.2851315033903687
chr21	22469000	22470000	-3.4574285998054983
chr21	22469100	22470100	-3.3321059640845783
chr21	22469200	22470200	-3.163957535365029
chr21	22469300	22470300	-3.3362357123264896
chr21	22469400	22470400	-4.150109355571976
chr21	22469500	22470500	-3.914431099521435
chr21	22469600	22470600	-3.6673244366274775
chr21	22469700	22470700	-3.8212485718700053
chr21	22469800	22470800	-4.146837312905723
chr21	22469900	22470900	-3.4659783641496738
chr21	22470000	22471000	-2.9898964173601286
chr21	22470100	22471100	-2.7752497333137085
chr21	22470200	22471200	-2.976423642933813
chr21	22470300	22471300	-3.3470319326519338
chr21	22470400	22471400	-3.0518204954136228
chr21	22470500	22471500	-4.02090559345073
chr21	22470600	22471600	-4.145022743739108
chr21	22470700	22471700	-3.3966334716682183
chr21	22470800	22471800	-2.912543629826481
chr21	22470900	22471900	-2.5338678661751213
chr21	22471000	22472000	-3.0311851561320906
chr21	22471100	22472100	-3.0137155008323377
chr21	22471200	22472200	-3.6145859961155837
chr21	22471300	22472300	-3.609499353608752
chr21	22471400	22472400	-2.690218535338276
chr21	22471500	22472500	-2.358515776847232
chr21	22471600	22472600	-2.3833946066497718
chr21	22471700	22472700	-2.8348134743782616
chr21	22471800	22472800	-3.288018722639902
chr21	22471900	22472900	-4.393793705806045
chr21	22472000	22473000	-5.403283234812181
chr21	22472100	22473100	-5.458979942422893
chr21	22472200	22473200	-5.271577280049943
chr21	22472300	22473300	-4.910581985388131
chr21	22472400	22473400	-5.184496517454323
chr21	22472500	22473500	-4.421597121231059
chr21	22472600	22473600	-4.855526778322163
chr21	22472700	22473700	-5.009156309910255
chr21	22472800	22473800	-4.736592329481847
chr21	22472900	22473900	-5.810892430001367
chr21	22473000	22474000	-4.218145790650198
chr21	22473100	22474100	-4.077557300089799
chr21	22473200	22474200	-3.813977706217969
chr21	22473300	22474300	-3.6038485157544766
chr21	22473400	22474400	-3.622888691318512
chr21	22473500	22474500	-3.7270204731499126
chr21	22473600	22474600	-3.079881512715431
chr21	22473700	22474700	-2.7671332905737973
chr21	22473800	22474800	-2.6671603815541856
chr21	22473900	22474900	-0.6399627942925453
chr21	22474600	22475600	-0.7014718992934181
chr21	22474700	22475700	-1.173913576134862
chr21	22474800	22475800	-1.5944067004393998
chr21	22474900	22475900	-2.3298862128199818
chr21	22475000	22476000	-2.366300078163791
chr21	22475100	22476100	-2.173007607648706
chr21	22475200	22476200	-2.221796696458892
chr21	22475300	22476300	-2.4621809405459483
chr21	22475400	22476400	-2.3069935079889246
chr21	22475500	22476500	-2.325902311750629
chr21	22475600	22476600	-2.3100260782696416
chr21	22475700	22476700	-3.161377412676029
chr21	22475800	22476800	-2.479678610833574
chr21	22475900	22476900	-1.7825420130418856
chr21	22476000	22477000	-1.8483708999775625
chr21	22476100	22477100	-2.7698920269229603
chr21	22476200	22477200	-1.8179893986602331
chr21	22476300	22477300	-1.6447584346809954
chr21	22476400	22477400	-1.7537925325713135
chr21	22476500	22477500	-1.6054683812519857
chr21	22476600	22477600	-1.3708678474195843
chr21	22476700	22477700	-0.4786359387341808
chr21	22476800	22477800	-0.6094755562712281
chr21	22476900	22477900	-0.452535422879334
chr21	22477000	22478000	-0.2065256797318919
chr21	22477500	22478500	-1.0755102757656625
chr21	22477600	22478600	-0.9309645584055024
chr21	22477700	22478700	-1.4072420231248588
chr21	22477800	22478800	-1.7971956226038603
chr21	22477900	22478900	-2.167086858925831
chr21	22478000	22479000	-3.0783163750375677
chr21	22478100	22479100	-3.5645847457699995
chr21	22478200	22479200	-3.345275969877944
chr21	22478300	22479300	-3.67970503052348
chr21	22478400	22479400	-3.368720420755377
chr21	22478500	22479500	-3.1645178542579533
chr21	22478600	22479600	-3.565021714978853
chr21	22478700	22479700	-3.6073531473768177
chr21	22478800	22479800	-3.7218825879192514
chr21	22478900	22479900	-3.2788853847669204
chr21	22479000	22480000	-2.5735413574059596
chr21	22479100	22480100	-2.2810442849389583
chr21	22479200	22480200	-2.651436670266981
chr21	22479300	22480300	-2.538761323185036
chr21	22479400	22480400	-2.2851299341917604
chr21	22479500	22480500	-2.438874796064642
chr21	22479600	22480600	-2.308708570762958
chr21	22479700	22480700	-1.452912849393334
chr21	22479800	22480800	-1.6269787745629052
chr21	22479900	22480900	-1.6749170645261988
chr21	22480000	22481000	-1.9654345062334346
chr21	22480100	22481100	-2.000512544886885
chr21	22480200	22481200	-1.8564712011509663
chr21	22480300	22481300	-1.8944414818933693
chr21	22480400	22481400	-2.1960652332346227
chr21	22481500	22482500	-2.7250301092599973
chr21	22481600	22482600	-1.688571915427906
chr21	22481700	22482700	-1.4834194785092665
chr21	22481800	22482800	-1.597076911012274
chr21	22481900	22482900	-1.8843679065471228
chr21	22482000	22483000	-1.5139604557409727
chr21	22482100	22483100	-1.6220141474940717
chr21	22483500	22484500	-1.8342778410398548
chr21	22483600	22484600	-2.144715039028493
chr21	22483700	22484700	-3.008918469336193
chr21	22483800	22484800	-2.3348109634225915
chr21	22483900	22484900	-3.0131415604218765
chr21	22484000	22485000	-2.7248388552308924
chr21	22484100	22485100	-2.786358319844389
chr21	22484200	22485200	-2.9613501273647893
chr21	22484300	22485300	-2.5106922394741744
chr21	22484400	22485400	-2.1647448133095835
chr21	22484500	22485500	-2.793910113749324
chr21	22484600	22485600	-2.6563713427160267
chr21	22484700	22485700	-2.3359235145930435
chr21	22484800	22485800	-2.497199732987
chr21	22484900	22485900	-2.038324651702594
chr21	22485000	22486000	-2.356787490534271
chr21	22485100	22486100	-2.821178181357104
chr21	22485200	22486200	-2.442711822279299
chr21	22485300	22486300	-2.930842873054236
chr21	22485400	22486400	-3.280380548136689
chr21	22485500	22486500	-2.82592256976989
chr21	22485600	22486600	-2.55915227096769
chr21	22485700	22486700	-2.1915400994816316
chr21	22485800	22486800	-2.353963456578249
chr21	22485900	22486900	-1.983893701089417
chr21	22486000	22487000	-2.461714834048569
chr21	22486100	22487100	-2.0220464195940537
chr21	22486200	22487200	-2.3336050882241137
chr21	22486300	22487300	-2.274521877380132
chr21	22486400	22487400	-2.2828666999024225
chr21	22486500	22487500	-2.6340750422234547
chr21	22486600	22487600	-3.1712670203764035
chr21	22486700	22487700	-2.980062598332297
chr21	22486800	22487800	-2.5190110307165616
chr21	22486900	22487900	-2.8842958796866833
chr21	22487000	22488000	-2.6557808202699142
chr21	22487100	22488100	-2.2763766625507347
chr21	22487200	22488200	-2.294983962092522
chr21	22487300	22488300	-3.0194396072892102
chr21	22487400	22488400	-2.2579416613347734
chr21	22487500	22488500	-2.257176647614489
chr21	22487600	22488600	-2.4821533301555845
chr21	22487700	22488700	-2.6500625861247347
chr21	22487800	22488800	-2.7265184063589065
chr21	22487900	22488900	-2.6488242181253527
chr21	22488000	22489000	-3.142794097168154
chr21	22488100	22489100	-2.7713059466503642
chr21	22488200	22489200	-2.4887264468621133
chr21	22488300	22489300	-1.7711888286886794
chr21	22488400	22489400	-2.1873940229222444
chr21	22488500	22489500	-1.7644801791286806
chr21	22488600	22489600	-1.25049045858609
chr21	22488700	22489700	-0.7109938249882236
chr21	22488800	22489800	-0.6089666893885634
chr21	22488900	22489900	-0.5359775671257462
chr21	22489000	22490000	0.17545073616348467
chr21	22489100	22490100	-0.6849717625553671
chr21	22489200	22490200	-1.0263285928376753
chr21	22489300	22490300	-0.6057437657188987
chr21	22489400	22490400	-0.7450413951041158
chr21	22489500	22490500	-0.8330415041549566
chr21	22489600	22490600	-0.2704207521165283
chr21	22489700	22490700	-0.5684829395441394
chr21	22489800	22490800	-0.9661958871314604
chr21	22489900	22490900	-0.9142766316726156
chr21	22490000	22491000	-1.1649261745705084
chr21	22490100	22491100	-0.5106350614570063
chr21	22490200	22491200	-0.006223570364643818
chr21	22490300	22491300	-1.0176636688881722
chr21	22490400	22491400	-1.4289521647244527
chr21	22490500	22491500	-1.8159815599614568
chr21	22490600	22491600	-1.6235514994433309
chr21	22490700	22491700	-2.3597520987483462
chr21	22490800	22491800	-1.6891799123118405
chr21	22490900	22491900	-1.9079482461002453
chr21	22491000	22492000	-1.787618113698681
chr21	22491100	22492100	-2.132945825563311
chr21	22491200	22492200	-2.057280661068944
chr21	22491300	22492300	-2.3503185924883
chr21	22491400	22492400	-1.7227636329779357
chr21	22491500	22492500	-1.4243136817402018
chr21	22491600	22492600	-1.8159694432631213
chr21	22491700	22492700	-1.3181055948994571
chr21	22491800	22492800	-1.4050377078886371
chr21	22491900	22492900	-1.7414714387116643
chr21	22492000	22493000	-1.466859337827038
chr21	22492100	22493100	-1.741491746158624
chr21	22492200	22493200	-2.0302775125723027
chr21	22492300	22493300	-1.441639526569525
chr21	22492400	22493400	-1.2096042864589094
chr21	22492500	22493500	-1.4412453772005869
chr21	22492600	22493600	-1.5749952621287502
chr21	22492700	22493700	-1.5496788115155211
chr21	22492800	22493800	-1.983475179236961
chr21	22492900	22493900	-1.529866295520501
chr21	22493000	22494000	-1.9233313680820883
chr21	22493100	22494100	-1.4228768423296
chr21	22493200	22494200	-1.5417694480421105
chr21	22493300	22494300	-1.286162709012238
chr21	22493400	22494400	-2.2693329357016028
chr21	22493500	22494500	-2.148482504423544
chr21	22493600	22494600	-2.464184821811056
chr21	22493700	22494700	-2.3118673477435405
chr21	22493800	22494800	-2.389901144199084
chr21	22493900	22494900	-2.8363439428286217
chr21	22494000	22495000	-3.1736245964702823
chr21	22494100	22495100	-3.322437677353149
chr21	22494200	22495200	-2.497259169973397
chr21	22494300	22495300	-2.8795081689500046
chr21	22494400	22495400	-2.6328645302125486
chr21	22494500	22495500	-3.7979378473467236
chr21	22494600	22495600	-3.1785189162340566
chr21	22494700	22495700	-3.2669693989592465
chr21	22494800	22495800	-3.3618276256566477
chr21	22494900	22495900	-3.120867814156087
chr21	22495000	22496000	-2.9054075121962706
chr21	22495100	22496100	-2.5454974295701414
chr21	22495200	22496200	-3.9813335377662313
chr21	22497300	22498300	-1.5124271376393794
chr21	22497400	22498400	-1.7826093290684633
chr21	22497500	22498500	-1.9456225111405567
chr21	22497600	22498600	-2.2252285993723797
chr21	22497700	22498700	-2.404131563585357
chr21	22498600	22499600	-0.2172487522170813
chr21	22498700	22499700	-0.35014258741117343
chr21	22499300	22500300	-2.3558930585186957
chr21	22499400	22500400	-3.1910903280634235
chr21	22499500	22500500	-3.35330474374176
chr21	22499600	22500600	-3.1360560600383662
chr21	22499700	22500700	-3.6994683656217684
chr21	22499800	22500800	-3.4174280288131054
chr21	22499900	22500900	-3.9717182170225285
chr21	22500000	22501000	-3.8341451873396535
chr21	22500100	22501100	-3.902724594542075
chr21	22500200	22501200	-2.8485548735492063
chr21	22500300	22501300	-2.633167453961769
chr21	22500400	22501400	-2.2458371275701783
chr21	22500500	22501500	-2.365798802400895
chr21	22500600	22501600	-1.913259915491912
chr21	22500700	22501700	-1.0808396701189016
chr21	22500800	22501800	-1.0457304357456234
chr21	22500900	22501900	-0.27082320346023186
chr21	22501000	22502000	-0.3986457731937778
chr21	22501100	22502100	-0.5169060042282634
chr21	22501200	22502200	-1.4150654779815142
chr21	22501300	22502300	-2.188995617076239
chr21	22501400	22502400	-2.3621713566714906
chr21	22501500	22502500	-2.178996304407204
chr21	22501600	22502600	-2.709053527167097
chr21	22501700	22502700	-2.698483724865154
chr21	22501800	22502800	-2.3996695846186085
chr21	22501900	22502900	-2.7475735059686506
chr21	22502000	22503000	-2.7632540094073286
chr21	22502100	22503100	-2.3148654998879503
chr21	22502200	22503200	-2.0263272601597797
chr21	22502300	22503300	-2.01022208854488
chr21	22502400	22503400	-2.279255168810951
chr21	22502500	22503500	-1.9703073149857544
chr21	22502600	22503600	-1.3452268212577392
chr21	22502700	22503700	-1.1932548415388442
chr21	22502800	22503800	-1.4765720726827052
chr21	22502900	22503900	-1.7474380362523718
chr21	22503000	22504000	-1.7224236978821168
chr21	22503100	22504100	-1.7135654017065802
chr21	22503200	22504200	-1.3071074113783572
chr21	22503300	22504300	-0.942719995358182
chr21	22503400	22504400	-0.683453811277247
chr21	22503500	22504500	-1.5003393474063031
chr21	22503600	22504600	-1.784594216559666
chr21	22503700	22504700	-2.366217221469032
chr21	22503800	22504800	-2.0881476829152943
chr21	22503900	22504900	-1.9346580477484567
chr21	22504000	22505000	-1.794549679458885
chr21	22504100	22505100	-2.1017316164982485
chr21	22504200	22505200	-3.019967690490493
chr21	22504300	22505300	-3.02342181583638
chr21	22504400	22505400	-2.976583636572108
chr21	22504500	22505500	-2.9421225472633195
chr21	22504600	22505600	-3.1517346359150555
chr21	22504700	22505700	-2.4365511876692536
chr21	22504800	22505800	-2.9288383184782827
chr21	22504900	22505900	-2.5293298870012904
chr21	22505000	22506000	-2.3315459267613288
chr21	22505100	22506100	-1.7670351191790463
chr21	22505200	22506200	-1.0921961558051645
chr21	22505300	22506300	-1.1155630222682005
chr21	22505400	22506400	-0.6942448962089769
chr21	22505500	22506500	-0.6191239919194049
chr21	22505600	22506600	-0.6075748154863976
chr21	22505700	22506700	-0.3391647252349075
chr21	22505800	22506800	-0.07405751816849053
chr21	22505900	22506900	-0.4845564026932439
chr21	22506000	22507000	-0.23783819030478243
chr21	22506100	22507100	-0.9458481727702518
chr21	22506200	22507200	-0.730648599465035
chr21	22506300	22507300	-1.037967190836511
chr21	22506400	22507400	-1.1143012358733722
chr21	22506500	22507500	-0.6342422084565736
chr21	22506600	22507600	-0.7708593612130197
chr21	22506700	22507700	-0.912794166341376
chr21	22506800	22507800	-0.9877244508336948
chr21	22506900	22507900	-1.4656780156384552
chr21	22507000	22508000	-2.4564367198287247
chr21	22507100	22508100	-1.6112391050958854
chr21	22508200	22509200	-0.7591677720072986
chr21	22508300	22509300	-0.8355175427887912
chr21	22508400	22509400	-1.6642973321832684
chr21	22508500	22509500	-1.9841696144960668
chr21	22508600	22509600	-2.1723499098227284
chr21	22508700	22509700	-2.2868114501185506
chr21	22508800	22509800	-2.610816187986018
chr21	22508900	22509900	-3.1538009684233965
chr21	22509000	22510000	-3.501330673679783
chr21	22509100	22510100	-3.1106804647402697
chr21	22509200	22510200	-3.154259147109676
chr21	22509300	22510300	-3.008078118822049
chr21	22509400	22510400	-2.4030509057257072
chr21	22509500	22510500	-2.453425163435229
chr21	22509600	22510600	-2.9183810827801477
chr21	22509700	22510700	-3.293002119414598
chr21	22509800	22510800	-2.6876860666676023
chr21	22509900	22510900	-2.2250252382931133
chr21	22511000	22512000	-1.2409030788875979
chr21	22511100	22512100	-1.9441851297750408
chr21	22511200	22512200	-2.0179428214131967
chr21	22511300	22512300	-1.4079189458955434
chr21	22511400	22512400	-2.0618277632154776
chr21	22511500	22512500	-2.118028610324809
chr21	22511600	22512600	-2.4163346349569457
chr21	22511700	22512700	-2.8996243167451894
chr21	22511800	22512800	-2.5429860741409454
chr21	22511900	22512900	-3.0697354898537754
chr21	22512000	22513000	-3.393291972854383
chr21	22512100	22513100	-2.730910432714749
chr21	22512200	22513200	-3.2754240377028783
chr21	22512300	22513300	-3.4374330929463297
chr21	22512400	22513400	-3.0291188983893185
chr21	22512500	22513500	-3.1544158690555717
chr21	22512600	22513600	-2.6520209171987585
chr21	22512700	22513700	-2.369674453647644
chr21	22512800	22513800	-2.4438022860324016
chr21	22512900	22513900	-1.5189234413477042
chr21	22514000	22515000	0.8043811225575406
chr21	22514100	22515100	0.7448128137746741
chr21	22514200	22515200	0.3732599106010143
chr21	22514300	22515300	-0.1459938968863332
chr21	22514400	22515400	-0.5584335481852645
chr21	22514500	22515500	-1.2126876994480806
chr21	22514600	22515600	-1.3588989615868372
chr21	22514700	22515700	-2.208918385151913
chr21	22514800	22515800	-2.7404165134481646
chr21	22514900	22515900	-2.737571346669182
chr21	22515000	22516000	-4.087320992243571
chr21	22515100	22516100	-4.696492996230863
chr21	22515200	22516200	-3.93107471091022
chr21	22515300	22516300	-4.352990476840341
chr21	22515400	22516400	-3.6475807171533
chr21	22515500	22516500	-3.6782494864782946
chr21	22515600	22516600	-3.3305011462618364
chr21	22515700	22516700	-2.663348010761531
chr21	22515800	22516800	-2.823141892767187
chr21	22515900	22516900	-3.0844180162094887
chr21	22516000	22517000	-2.3799666930219336
chr21	22516100	22517100	-1.7913073065187701
chr21	22516200	22517200	-2.78220480663835
chr21	22516300	22517300	-3.304812620103174
chr21	22516400	22517400	-3.78458736542573
chr21	22516500	22517500	-3.6090630562174906
chr21	22516600	22517600	-3.784178925307532
chr21	22516700	22517700	-4.0919544918187984
chr21	22516800	22517800	-2.8065457914930594
chr21	22516900	22517900	-2.9366114460382438
chr21	22517000	22518000	-2.778931223131454
chr21	22517100	22518100	-3.3532185404711465
chr21	22517200	22518200	-2.623169489398052
chr21	22517300	22518300	-1.0270664610696485
chr21	22517400	22518400	-1.1781667604504769
chr21	22517500	22518500	-1.2876812380505307
chr21	22517600	22518600	-2.048901063301453
chr21	22517700	22518700	-1.6172569867658506
chr21	22517800	22518800	-2.4498308921291705
chr21	22517900	22518900	-2.7855785128406496
chr21	22518000	22519000	-3.0619250638026667
chr21	22518100	22519100	-2.1396565598005703
chr21	22518200	22519200	-2.3166918261960303
chr21	22518300	22519300	-2.7657529693079637
chr21	22518400	22519400	-2.4473519487013387
chr21	22518500	22519500	-2.085871172212911
chr21	22518600	22519600	-1.3422771072364537
chr21	22518700	22519700	-1.6193684165596949
chr21	22518800	22519800	-0.9731171258196992
chr21	22518900	22519900	-0.36637284316631946
chr21	22519000	22520000	0.40178756973267415
chr21	22519100	22520100	-0.7629804355869372
chr21	22519200	22520200	-0.9425111868316588
chr21	22519300	22520300	-1.378659153571974
chr21	22519400	22520400	-1.0138328730022377
chr21	22519500	22520500	-0.6487548129488807
chr21	22519600	22520600	-0.3055175980287433
chr21	22519700	22520700	-0.4149300972451274
chr21	22519800	22520800	-0.4419789912776392
chr21	22519900	22520900	-0.2759786650897523
chr21	22520000	22521000	-0.6577304980445242
chr21	22520100	22521100	0.20838102130432032
chr21	22520200	22521200	0.6048288322670708
chr21	22520900	22521900	-1.3165206281551731
chr21	22521000	22522000	-1.5971181441306928
chr21	22521100	22522100	-1.9961891154926408
chr21	22521200	22522200	-1.8322229098677427
chr21	22521300	22522300	-2.148424143008272
chr21	22521400	22522400	-2.282331152357077
chr21	22521500	22522500	-2.5998563747157406
chr21	22521600	22522600	-2.127006610347246
chr21	22521700	22522700	-1.3826080874427669
chr21	22521800	22522800	-1.4013962755749856
chr21	22521900	22522900	-1.4465293405508386
chr21	22522000	22523000	-1.0613890421937904
chr21	22522100	22523100	-0.7426507554514739
chr21	22522200	22523200	-1.608453449998424
chr21	22522300	22523300	-1.7546460492368439
chr21	22522400	22523400	-1.9845438394900607
chr21	22522500	22523500	-1.4152643549127293
chr21	22522600	22523600	-1.464652382720909
chr21	22522700	22523700	-1.9114553508282288
chr21	22522800	22523800	-2.6044323603602693
chr21	22522900	22523900	-2.264342457564421
chr21	22523000	22524000	-2.442868056592627
chr21	22523100	22524100	-2.4463231749515018
chr21	22523200	22524200	-1.3714959845986467
chr21	22523300	22524300	-1.0191229897138616
chr21	22523400	22524400	-0.5980266305871504
chr21	22523500	22524500	-1.4126577436299281
chr21	22523600	22524600	-1.5359407239147866
chr21	22523700	22524700	-1.938232591056121
chr21	22523800	22524800	-2.2699798454783044
chr21	22523900	22524900	-2.436768816688326
chr21	22524000	22525000	-2.8412875892271674
chr21	22524100	22525100	-3.1360495141897364
chr21	22524200	22525200	-3.4019702725636844
chr21	22524300	22525300	-3.3502192238976134
chr21	22524400	22525400	-2.8178397251671434
chr21	22524500	22525500	-2.525241788288084
chr21	22524600	22525600	-2.859128697091284
chr21	22524700	22525700	-2.224224195888877
chr21	22524800	22525800	-1.6048971639459808
chr21	22524900	22525900	-1.9775054723602592
chr21	22525000	22526000	-2.2752264278848378
chr21	22525100	22526100	-2.7676072108776606
chr21	22525200	22526200	-3.4967656746946907
chr21	22525300	22526300	-4.054462973489813
chr21	22525400	22526400	-5.499887401710173
chr21	22525500	22526500	-4.9514018999149245
chr21	22525600	22526600	-4.37680470807254
chr21	22525700	22526700	-4.8233802028661055
chr21	22525800	22526800	-5.0948459928501295
chr21	22525900	22526900	-4.530367990158964
chr21	22526000	22527000	-3.984728874598302
chr21	22526100	22527100	-3.537880670973712
chr21	22526200	22527200	-2.864209535816353
chr21	22526300	22527300	-3.1604067791827704
chr21	22526400	22527400	-2.576643986663269
chr21	22526500	22527500	-2.782627457354781
chr21	22526600	22527600	-3.1405724203657663
chr21	22526700	22527700	-3.5052473340620383
chr21	22526800	22527800	-3.592478320197801
chr21	22526900	22527900	-3.766806856185012
chr21	22527000	22528000	-3.7099144538299997
chr21	22527100	22528100	-3.7459140019392585
chr21	22527200	22528200	-4.183887791460489
chr21	22527300	22528300	-4.159445224223621
chr21	22527400	22528400	-4.303581502773962
chr21	22527500	22528500	-4.922138072261947
chr21	22527600	22528600	-5.328219454456544
chr21	22527700	22528700	-4.81547028027574
chr21	22527800	22528800	-4.740798456216266
chr21	22527900	22528900	-5.212833623997733
chr21	22528000	22529000	-5.070772973369176
chr21	22528100	22529100	-5.46486243562473
chr21	22528200	22529200	-5.329512457972603
chr21	22528300	22529300	-4.783239929477597
chr21	22528400	22529400	-3.771785320677665
chr21	22528500	22529500	-3.2063526325414813
chr21	22528600	22529600	-3.0342781714172338
chr21	22528700	22529700	-3.504611950585769
chr21	22528800	22529800	-2.839424206659866
chr21	22528900	22529900	-2.1471611749029336
chr21	22529000	22530000	-2.2988503348315286
chr21	22529100	22530100	-1.6014567250790537
chr21	22529200	22530200	-1.6968283786756737
chr21	22529300	22530300	-2.079084565711442
chr21	22529400	22530400	-2.0018865397086434
chr21	22529500	22530500	-1.7846073647601846
chr21	22529600	22530600	-0.4539039691014844
chr21	22529700	22530700	-0.6883192896736995
chr21	22529800	22530800	-1.2425457273698677
chr21	22529900	22530900	-1.5176743556845105
chr21	22530000	22531000	-1.7937460004477044
chr21	22530100	22531100	-1.861455865221229
chr21	22530200	22531200	-1.8430447616867067
chr21	22530300	22531300	-1.6713192285164025
chr21	22530400	22531400	-2.1480058318306003
chr21	22530500	22531500	-2.393553488841765
chr21	22530600	22531600	-2.9694614905000845
chr21	22530700	22531700	-2.7274809515863145
chr21	22530800	22531800	-3.194982001702233
chr21	22530900	22531900	-3.5382762897691915
chr21	22531000	22532000	-3.1776249805851267
chr21	22531100	22532100	-3.387443874829324
chr21	22531200	22532200	-3.2853748712439943
chr21	22531300	22532300	-2.996093578869121
chr21	22531400	22532400	-3.0753833744865373
chr21	22531500	22532500	-2.898261512477886
chr21	22531600	22532600	-3.3860157938873305
chr21	22531700	22532700	-2.7593079039709343
chr21	22531800	22532800	-2.8050138930621897
chr21	22531900	22532900	-1.6809135600511114
chr21	22532000	22533000	-1.5617060383668608
chr21	22532100	22533100	-1.1089427751370171
chr21	22532200	22533200	-0.9505829827754458
chr21	22532300	22533300	-1.4055299812755853
chr21	22532400	22533400	-1.3769003033419842
chr21	22532500	22533500	-1.9593643554848863
chr21	22532600	22533600	-1.6880004316571422
chr21	22532700	22533700	-2.0150088752681934
chr21	22532800	22533800	-1.7595631545439363
chr21	22532900	22533900	-2.534024887054968
chr21	22533000	22534000	-2.928077666072687
chr21	22533100	22534100	-3.0915975782427747
chr21	22533200	22534200	-3.4679597847195613
chr21	22533300	22534300	-3.4077401480514222
chr21	22533400	22534400	-3.4929188152160724
chr21	22533500	22534500	-2.489269872339015
chr21	22533600	22534600	-2.667059499216021
chr21	22533700	22534700	-2.98122249097313
chr21	22533800	22534800	-3.3332272877824978
chr21	22533900	22534900	-3.1185702557629247
chr21	22534000	22535000	-2.7128891710165113
chr21	22534100	22535100	-2.8193849433331497
chr21	22534200	22535200	-2.982191765630068
chr21	22534300	22535300	-3.0021581235886075
chr21	22534400	22535400	-3.715491034387118
chr21	22534500	22535500	-4.1840182422057834
chr21	22534600	22535600	-3.825680901811212
chr21	22534700	22535700	-4.003110954061264
chr21	22534800	22535800	-4.020073440017621
chr21	22534900	22535900	-4.190915561375198
chr21	22535000	22536000	-4.56143737749258
chr21	22535100	22536100	-4.747635564131243
chr21	22535200	22536200	-4.1043610834113595
chr21	22535300	22536300	-3.4582950380532056
chr21	22535400	22536400	-3.2615956004772784
chr21	22535500	22536500	-3.4247215398390765
chr21	22535600	22536600	-3.5112059448849267
chr21	22535700	22536700	-2.923698271092164
chr21	22535800	22536800	-3.2168610035367795
chr21	22535900	22536900	-3.046087389906345
chr21	22536000	22537000	-3.0254557694694313
chr21	22536100	22537100	-2.801512642978832
chr21	22536200	22537200	-2.9258633049474745
chr21	22536300	22537300	-3.417036390441392
chr21	22536400	22537400	-2.7734719093277063
chr21	22536500	22537500	-2.785440726104792
chr21	22536600	22537600	-2.76565725126065
chr21	22536700	22537700	-2.531840960811176
chr21	22536800	22537800	-1.9854933965114918
chr21	22536900	22537900	-2.514572351367771
chr21	22537000	22538000	-2.4890880331287697
chr21	22537100	22538100	-1.5082401360626492
chr21	22537200	22538200	-2.013859836598649
chr21	22537300	22538300	-2.0939631193975496
chr21	22537400	22538400	-2.4194131222506123
chr21	22537500	22538500	-2.4125062119907783
chr21	22537600	22538600	-2.5425455540065687
chr21	22537700	22538700	-3.0745761575474586
chr21	22537800	22538800	-2.866447630809384
chr21	22537900	22538900	-2.596262867213648
chr21	22538000	22539000	-3.2415581822287662
chr21	22538100	22539100	-4.499829740032537
chr21	22538200	22539200	-4.570313026424211
chr21	22538300	22539300	-4.130709815629805
chr21	22538400	22539400	-3.1050351402615752
chr21	22538500	22539500	-2.8095175079048293
chr21	22538600	22539600	-2.8860939878095007
chr21	22538700	22539700	-2.461028585132416
chr21	22538800	22539800	-3.0240205439830503
chr21	22538900	22539900	-3.1765822252027416
chr21	22539000	22540000	-2.6770313809748454
chr21	22539100	22540100	-2.7229984694356
chr21	22539200	22540200	-2.5637031377140698
chr21	22539300	22540300	-2.5131784881165387
chr21	22539400	22540400	-3.5304987758427018
chr21	22539500	22540500	-3.644070260651176
chr21	22539600	22540600	-3.5437266553400404
chr21	22539700	22540700	-4.037645642149092
chr21	22539800	22540800	-3.0532262423590115
chr21	22539900	22540900	-3.340818999653938
chr21	22540000	22541000	-3.4280267401815423
chr21	22540100	22541100	-2.936435116911281
chr21	22540200	22541200	-3.1579655876214043
chr21	22540300	22541300	-3.885523194452008
chr21	22540400	22541400	-3.8998650792615854
chr21	22540500	22541500	-3.7612772396270975
chr21	22540600	22541600	-3.3950906436126296
chr21	22540700	22541700	-2.592089436937461
chr21	22540800	22541800	-3.1745560878411982
chr21	22540900	22541900	-3.1404139713418053
chr21	22541000	22542000	-2.877177799329934
chr21	22541100	22542100	-2.3782905711373923
chr21	22541200	22542200	-1.5961321464496483
chr21	22541300	22542300	-0.8897594937693012
chr21	22541400	22542400	-0.1456856414008836
chr21	22541500	22542500	-0.16212634065993106
chr21	22541600	22542600	-0.3460629769679468
chr21	22541700	22542700	-0.6885449575118886
chr21	22541800	22542800	-0.4315020648627995
chr21	22541900	22542900	0.4888886881841826
chr21	22542000	22543000	0.6547463320626642
chr21	22542100	22543100	-0.1696650019818563
chr21	22542200	22543200	-0.18214186114120648
chr21	22542300	22543300	0.12210747505243975
chr21	22542400	22543400	-0.44365626947886494
chr21	22542500	22543500	-0.11007719486593844
chr21	22542600	22543600	-0.17548616364695338
chr21	22542700	22543700	0.31339967087424586
chr21	22542800	22543800	0.2747041238188765
chr21	22542900	22543900	-0.1815441486648993
chr21	22543000	22544000	0.13502740693582324
chr21	22543100	22544100	0.2573204119629216
chr21	22543200	22544200	0.6109764753395232
chr21	22543300	22544300	0.19153957446985412
chr21	22543400	22544400	-0.12196298891618006
chr21	22543500	22544500	-0.4058212590299968
chr21	22543600	22544600	-0.4521797351532131
chr21	22543700	22544700	-1.1032609690371822
chr21	22543800	22544800	-1.1387017742158336
chr21	22543900	22544900	-0.9101430684246408
chr21	22544000	22545000	-1.2320829484231257
chr21	22544100	22545100	-1.0519388495680664
chr21	22544200	22545200	-1.5401641449478234
chr21	22544300	22545300	-1.5483045173111982
chr21	22545100	22546100	-0.9525947430695041
chr21	22545200	22546200	-1.0827122909864606
chr21	22545300	22546300	-1.435450354319785
chr21	22545400	22546400	-1.7054515705847306
chr21	22545500	22546500	-1.595538029294966
chr21	22545600	22546600	-1.5944872602229845
chr21	22545800	22546800	-1.4979402005025302
chr21	22545900	22546900	-2.073925914954436
chr21	22546000	22547000	-1.7306887752170403
chr21	22546100	22547100	-1.5106153119340793
chr21	22546200	22547200	-2.288235204585059
chr21	22546300	22547300	-1.5389293519313596
chr21	22546400	22547400	-1.9969924755053272
chr21	22546500	22547500	-2.2715627299794807
chr21	22546600	22547600	-2.178637370743422
chr21	22546700	22547700	-2.0060733303184484
chr21	22546800	22547800	-2.4553177981582053
chr21	22546900	22547900	-2.43990550189467
chr21	22547000	22548000	-2.1981806963452897
chr21	22547100	22548100	-2.169017567885444
chr21	22547200	22548200	-1.2528130170722018
chr21	22547300	22548300	-1.1352666510135785
chr21	22547400	22548400	-0.8370203169260365
chr21	22547500	22548500	-0.17843294538478366
chr21	22547600	22548600	-0.5214079400355309
chr21	22547700	22548700	-0.5562577533785344
chr21	22547800	22548800	-0.37708856528939216
chr21	22547900	22548900	0.4666216194800668
chr21	22548000	22549000	0.3017558094039618
chr21	22548100	22549100	0.3498211383770609
chr21	22548200	22549200	0.4185151869910641
chr21	22548300	22549300	-0.05365994416389591
chr21	22548400	22549400	-0.4282580173918445
chr21	22548500	22549500	-0.7373133683613805
chr21	22548600	22549600	-0.2941321364422589
chr21	22548700	22549700	-0.5092499301199765
chr21	22548800	22549800	-2.3141110794839825
chr21	22548900	22549900	-2.499152696272064
chr21	22549000	22550000	-2.2851550973268977
chr21	22549100	22550100	-2.300191916147865
chr21	22549200	22550200	-2.5168035919897243
chr21	22549300	22550300	-2.260443721388726
chr21	22549400	22550400	-1.8287843511049424
chr21	22549500	22550500	-2.1265843847510286
chr21	22549600	22550600	-2.0334927124559106
chr21	22549700	22550700	-2.2913205394968332
chr21	22549800	22550800	-0.5777297283723161
chr21	22549900	22550900	-0.8686449473090969
chr21	22550000	22551000	-0.5047064655818794
chr21	22550100	22551100	-0.4662124114865457
chr21	22550200	22551200	-0.4738670190876788
chr21	22550300	22551300	-0.9178814391713658
chr21	22550400	22551400	-0.8697836880521741
chr21	22550500	22551500	-0.4796151472557198
chr21	22550600	22551600	-0.6215086318656384
chr21	22550700	22551700	-0.4561352497520162
chr21	22550800	22551800	-0.946197350612108
chr21	22550900	22551900	-1.2582888984294642
chr21	22551000	22552000	-2.051618316849284
chr21	22551100	22552100	-1.5476790757790375
chr21	22551200	22552200	-1.2682679451623813
chr21	22551300	22552300	-0.6165754662037353
chr21	22551400	22552400	-0.6083637060162834
chr21	22551500	22552500	-1.0465275098558229
chr21	22551600	22552600	-1.6391883310630784
chr21	22551700	22552700	-0.8287439442450949
chr21	22551800	22552800	-0.9175536576157828
chr21	22551900	22552900	-0.7013966490903499
chr21	22552000	22553000	-0.006984970000709272
chr21	22552100	22553100	-1.1725984778120495
chr21	22552200	22553200	-1.3644233611227223
chr21	22552300	22553300	-1.6663367677104006
chr21	22552400	22553400	-1.8668397088695865
chr21	22552500	22553500	-1.4592057704913075
chr21	22552600	22553600	-1.3368552470959545
chr21	22552700	22553700	-1.892955273231959
chr21	22552800	22553800	-1.4061871348397574
chr21	22552900	22553900	-1.5497605209618164
chr21	22553000	22554000	-2.0546057667864592
chr21	22553100	22554100	-1.5569779798522316
chr21	22553200	22554200	-1.5249482278113138
chr21	22553300	22554300	-1.6571566902402597
chr21	22553400	22554400	-1.5310658774814143
chr21	22553500	22554500	-1.5513769691006687
chr21	22553600	22554600	-0.5283885273074519
chr21	22553700	22554700	-0.24717891732535074
chr21	22553800	22554800	-0.1964024242975909
chr21	22553900	22554900	-0.2918608319072216
chr21	22554000	22555000	0.26916690404427945
chr21	22554100	22555100	-0.156363681832844
chr21	22554200	22555200	-0.04717785268336963
chr21	22554300	22555300	-0.6847539910557883
chr21	22554400	22555400	-0.7613404739412023
chr21	22555600	22556600	-1.1306693001678134
chr21	22555700	22556700	-1.3971605158360116
chr21	22555800	22556800	-1.3115652991988676
chr21	22555900	22556900	-1.6157854514809025
chr21	22556000	22557000	-1.4129584772432244
chr21	22556100	22557100	-1.4135189183887842
chr21	22556200	22557200	-2.2954354062710274
chr21	22556300	22557300	-2.1349818140678734
chr21	22556400	22557400	-1.3985770170316882
chr21	22556500	22557500	-1.8910645782677165
chr21	22556600	22557600	-1.6299186023563417
chr21	22556700	22557700	-1.3360135124183703
chr21	22558600	22559600	-1.8506404420542333
chr21	22566600	22567600	-2.4034176607675417
chr21	22566700	22567700	-2.2262241637617417
chr21	22568200	22569200	-0.6479562065251736
chr21	22568300	22569300	-0.016126331374328624
chr21	22568400	22569400	-0.2633771499146095
chr21	22568500	22569500	-1.0948912877042776
chr21	22568600	22569600	-1.7178980582856145
chr21	22568700	22569700	-1.3637422639266323
chr21	22568800	22569800	-1.2174067769783834
chr21	22568900	22569900	-1.1327342677549428
chr21	22569000	22570000	-0.9938288856200788
chr21	22569100	22570100	-1.823662678898528
chr21	22569200	22570200	-2.3717893505024685
chr21	22569300	22570300	-2.70959087750665
chr21	22569400	22570400	-2.786513185100249
chr21	22569500	22570500	-1.8895861345145424
chr21	22569600	22570600	-1.7582164046072382
chr21	22569700	22570700	-2.5220152932086704
chr21	22569800	22570800	-2.9302532535809034
chr21	22569900	22570900	-3.09936364633574
chr21	22570000	22571000	-3.313834898180621
chr21	22570100	22571100	-2.1610986915571315
chr21	22570200	22571200	-2.1670444302538847
chr21	22570300	22571300	-2.4656801423022427
chr21	22570400	22571400	-2.333914809209784
chr21	22570500	22571500	-2.8410378206682414
chr21	22570600	22571600	-1.298571722496225
chr21	22570700	22571700	-1.073480435376971
chr21	22570800	22571800	-0.69617847984362
chr21	22570900	22571900	-0.3023228031283651
chr21	22571000	22572000	-0.742047334598456
chr21	22571100	22572100	-0.8484715207488809
chr21	22571200	22572200	-0.6696548824731283
chr21	22572300	22573300	-1.5958833224506008
chr21	22572400	22573400	-1.6975011910540982
chr21	22572500	22573500	-1.852579280381588
chr21	22573000	22574000	-2.242536107628592
chr21	22573100	22574100	-2.1545715575538047
chr21	22573200	22574200	-2.0584374127359766
chr21	22573300	22574300	-2.0076146725415693
chr21	22573400	22574400	-2.042112713840208
chr21	22573500	22574500	-1.922400434586117
chr21	22573600	22574600	-2.0274190609809093
chr21	22573700	22574700	-2.9495186504356905
chr21	22574100	22575100	-0.16770965046313188
chr21	22574200	22575200	-0.4128499036528624
chr21	22574300	22575300	-0.23530030909396155
chr21	22574400	22575400	-0.031218086021063133
chr21	22574500	22575500	0.05250664387009493
chr21	22574600	22575600	0.09713745192304744
chr21	22574700	22575700	0.4279968565406211
chr21	22574800	22575800	0.15950596217631371
chr21	22574900	22575900	-0.9126787968012504
chr21	22575000	22576000	-1.3110576133480831
chr21	22575100	22576100	-1.4430333764734575
chr21	22575200	22576200	-2.0957236903585548
chr21	22575300	22576300	-2.259454495317828
chr21	22575400	22576400	-2.8115671775444597
chr21	22575500	22576500	-2.2438281185475693
chr21	22575600	22576600	-1.6702672756624417
chr21	22575700	22576700	-1.473099539041971
chr21	22575800	22576800	-1.2079770192563626
chr21	22575900	22576900	-0.7187955463169594
chr21	22576000	22577000	-0.6341364785611137
chr21	22576100	22577100	-0.5587977415371326
chr21	22576200	22577200	0.7515495520083991
chr21	22576300	22577300	0.6648883491907296
chr21	22576400	22577400	1.5006224490344091
chr21	22576500	22577500	1.174052553058421
chr21	22576600	22577600	0.7493842705078391
chr21	22576700	22577700	0.15629136407712768
chr21	22576800	22577800	-0.07797029778227857
chr21	22576900	22577900	0.13170816085826606
chr21	22577000	22578000	0.7539521692816041
chr21	22577100	22578100	0.9368159564144324
chr21	22577200	22578200	-0.04932517255601048
chr21	22577300	22578300	0.3266773812704696
chr21	22577400	22578400	-0.07984223754425965
chr21	22577500	22578500	-0.002657201383597517
chr21	22577600	22578600	0.0825014579692504
chr21	22578500	22579500	-0.09301066008125433
chr21	22578600	22579600	0.10798180893323484
chr21	22578700	22579700	0.16526846695825456
chr21	22578800	22579800	0.06814293458818428
chr21	22578900	22579900	-0.04907980352489815
chr21	22579000	22580000	-0.19734527071025498
chr21	22579100	22580100	-0.4614689981849104
chr21	22579200	22580200	0.2397772063476131
chr21	22579300	22580300	0.4391836229646754
chr21	22579400	22580400	-0.1861532288397215
chr21	22579500	22580500	0.317969823095255
chr21	22579600	22580600	0.6294477199689407
chr21	22579700	22580700	0.6071391966714323
chr21	22579800	22580800	0.3596543214133692
chr21	22579900	22580900	0.5655178302211221
chr21	22580000	22581000	0.13453542271336885
chr21	22580100	22581100	-0.042719221492524405
chr21	22580200	22581200	-0.15304732880164473
chr21	22580300	22581300	-0.14547663830946894
chr21	22580400	22581400	-0.25412264106405985
chr21	22580500	22581500	-0.6196366807542919
chr21	22580600	22581600	-0.8435002853937643
chr21	22580700	22581700	-0.6532977900387167
chr21	22580800	22581800	0.08886126063117139
chr21	22580900	22581900	0.22354408941293016
chr21	22581000	22582000	0.6096561352209742
chr21	22581100	22582100	0.3677232921203376
chr21	22581200	22582200	0.530816595593288
chr21	22581300	22582300	0.42595095842574654
chr21	22581400	22582400	0.5708560892535651
chr21	22581500	22582500	0.6161424848191859
chr21	22581600	22582600	0.3875784328033187
chr21	22581700	22582700	0.08756007881972386
chr21	22581800	22582800	-0.8797927689039174
chr21	22581900	22582900	-1.2064845665088777
chr21	22582000	22583000	-2.3261796365343748
chr21	22582100	22583100	-1.4676954731885528
chr21	22582200	22583200	-2.3655278868993608
chr21	22582300	22583300	-2.1389567178131728
chr21	22582400	22583400	-2.5229507718834707
chr21	22582500	22583500	-2.2948434423663167
chr21	22582600	22583600	-2.3329725438300293
chr21	22582700	22583700	-1.990409735514781
chr21	22582800	22583800	-1.4584232424640369
chr21	22582900	22583900	-1.5382258916961464
chr21	22583000	22584000	-1.524197654738847
chr21	22583100	22584100	-1.7022197101690373
chr21	22583200	22584200	-1.7492333111263167
chr21	22583300	22584300	-1.5434770725943507
chr21	22583400	22584400	-1.1867154330917549
chr21	22583500	22584500	-1.5991597885437208
chr21	22583600	22584600	-1.8255445212216184
chr21	22583700	22584700	-2.2234494042025106
chr21	22583800	22584800	-2.8419808947531893
chr21	22583900	22584900	-3.009542297159456
chr21	22584000	22585000	-2.7614688808174264
chr21	22584100	22585100	-3.0497439681435434
chr21	22584200	22585200	-1.9277158306819628
chr21	22584300	22585300	-2.406954429464598
chr21	22584400	22585400	-2.5581267080325305
chr21	22584500	22585500	-1.9558484932143567
chr21	22584600	22585600	-1.2919599951235483
chr21	22584700	22585700	-0.9371431725154948
chr21	22584800	22585800	-0.16140827406649347
chr21	22584900	22585900	0.2732589688050631
chr21	22585000	22586000	0.5085568369969173
chr21	22585100	22586100	0.6961355073289826
chr21	22585200	22586200	0.27919690721585394
chr21	22585300	22586300	0.3326015551627371
chr21	22585400	22586400	0.685673326070497
chr21	22585500	22586500	0.486391276186813
chr21	22585600	22586600	-0.014993179286728803
chr21	22585700	22586700	-0.5519610766033614
chr21	22585800	22586800	-1.0225369488061629
chr21	22585900	22586900	-1.814781026712296
chr21	22586000	22587000	-1.26899550449532
chr21	22586100	22587100	-1.1077772944061453
chr21	22586200	22587200	-1.2065634136052623
chr21	22586300	22587300	-1.3503105078488762
chr21	22586400	22587400	-2.2225003477945684
chr21	22586500	22587500	-2.46591130089254
chr21	22586600	22587600	-2.2047537341988455
chr21	22587100	22588100	-2.437480459453512
chr21	22587200	22588200	-3.1201252871876224
chr21	22587300	22588300	-2.8484125941247203
chr21	22587400	22588400	-2.4841194941615528
chr21	22587500	22588500	-3.2389693693217105
chr21	22587600	22588600	-3.425840045372333
chr21	22587700	22588700	-4.035100921168497
chr21	22587800	22588800	-4.337666909937761
chr21	22587900	22588900	-4.389243303873949
chr21	22588000	22589000	-4.417607348888111
chr21	22588100	22589100	-3.4077495952723247
chr21	22588200	22589200	-2.6160961924535995
chr21	22588300	22589300	-2.6013469215582443
chr21	22588400	22589400	-2.5884791803017597
chr21	22588500	22589500	-1.77654784111311
chr21	22588600	22589600	-1.8366503360459607
chr21	22588700	22589700	-1.2882754499083455
chr21	22588800	22589800	-0.913156510753542
chr21	22588900	22589900	-1.1396019395337849
chr21	22589000	22590000	-1.2358118459982346
chr21	22589100	22590100	-0.3497453066685519
chr21	22589200	22590200	0.3607146558733637
chr21	22589300	22590300	-0.19717988755094729
chr21	22589400	22590400	-0.6701427660278534
chr21	22589500	22590500	-1.010565108523196
chr21	22589600	22590600	-1.0346827880123752
chr21	22589700	22590700	-1.2548650800298515
chr21	22589800	22590800	-1.8383755301559528
chr21	22589900	22590900	-1.2666058854760671
chr21	22590000	22591000	-1.1632774679418685
chr21	22590100	22591100	-1.7648178009491764
chr21	22590200	22591200	-1.8139756533445537
chr21	22590300	22591300	-1.0975088504253308
chr21	22590400	22591400	-0.9454460243227144
chr21	22590500	22591500	-0.7622698335956164
chr21	22590600	22591600	-0.7515918968641523
chr21	22590700	22591700	-0.6046097350433958
chr21	22590800	22591800	-0.5217566367260464
chr21	22590900	22591900	-1.17685907072375
chr21	22591000	22592000	-1.0687080258934156
chr21	22591100	22592100	-1.1164859448400148
chr21	22591200	22592200	-1.50244927536369
chr21	22591300	22592300	-1.653540901195138
chr21	22591400	22592400	-1.6255168613655728
chr21	22591500	22592500	-1.582050189677318
chr21	22591600	22592600	-1.9216363469890816
chr21	22591700	22592700	-1.990584494240054
chr21	22591800	22592800	-1.4803079506782513
chr21	22591900	22592900	-0.8670302133398579
chr21	22592000	22593000	-1.4098007486870416
chr21	22592100	22593100	-0.9892930764152144
chr21	22592200	22593200	-0.5030719060580687
chr21	22593900	22594900	-3.01739271016482
chr21	22594000	22595000	-3.3458895178482395
chr21	22594100	22595100	-3.8838285557459082
chr21	22594200	22595200	-3.4443636003962617
chr21	22594300	22595300	-2.980711278956856
chr21	22594400	22595400	-2.5718624913148727
chr21	22594500	22595500	-2.951342184545064
chr21	22594600	22595600	-2.6503241200803624
chr21	22594700	22595700	-2.989392497245537
chr21	22594800	22595800	-2.452398509245256
chr21	22594900	22595900	-1.6942536178312386
chr21	22595000	22596000	-1.668709608738913
chr21	22595100	22596100	-1.2469184767226624
chr21	22595200	22596200	-1.5393770047006936
chr21	22595300	22596300	-1.8935806245841127
chr21	22595400	22596400	-1.2280326905195167
chr21	22595500	22596500	-0.42156471426155184
chr21	22595600	22596600	-0.4730202774186697
chr21	22595700	22596700	0.035937358508224
chr21	22595800	22596800	-0.6070492156075801
chr21	22595900	22596900	-0.39983094297069344
chr21	22596000	22597000	-0.9325084404250862
chr21	22596100	22597100	-1.6003319059729395
chr21	22596200	22597200	-1.6648622632415944
chr21	22596300	22597300	-1.3167285854976658
chr21	22596400	22597400	-2.0928548623815013
chr21	22596500	22597500	-2.0666267799337668
chr21	22596600	22597600	-1.9274346917023373
chr21	22596700	22597700	-1.7827569854714795
chr21	22596800	22597800	-1.3853820299229251
chr21	22596900	22597900	-1.4586328676403215
chr21	22597000	22598000	-0.8608419727413102
chr21	22597100	22598100	-0.23879524075498515
chr21	22597200	22598200	0.048769289757856486
chr21	22599400	22600400	-2.561174796296576
chr21	22599500	22600500	-3.0954908254956965
chr21	22599600	22600600	-3.1128204552947314
chr21	22599700	22600700	-3.7546409105296137
chr21	22599800	22600800	-3.368697791840128
chr21	22599900	22600900	-3.9980110237642634
chr21	22600000	22601000	-3.3435559138945714
chr21	22600100	22601100	-3.44286589470046
chr21	22600200	22601200	-3.008482756280527
chr21	22600300	22601300	-2.505579946962772
chr21	22600400	22601400	-2.8163466172905536
chr21	22600500	22601500	-2.5307885879618697
chr21	22600600	22601600	-2.6469780630631843
chr21	22600700	22601700	-2.2152471490249197
chr21	22600800	22601800	-1.947491829690689
chr21	22600900	22601900	-1.8326920975991081
chr21	22601000	22602000	-3.0239122098180844
chr21	22601100	22602100	-3.379775551834629
chr21	22601200	22602200	-3.3973175515959286
chr21	22601300	22602300	-3.4019264947096457
chr21	22601400	22602400	-3.3831760845972827
chr21	22601500	22602500	-3.3895458994089736
chr21	22601600	22602600	-3.0364222556199207
chr21	22601700	22602700	-3.0143718214778694
chr21	22602300	22603300	0.7826744457093342
chr21	22602400	22603400	0.5970260968211145
chr21	22602500	22603500	0.7863360567009237
chr21	22602600	22603600	0.23148051229753114
chr21	22602700	22603700	-0.026589029805290168
chr21	22602800	22603800	-0.02547721027585053
chr21	22602900	22603900	-0.3692034640471025
chr21	22603000	22604000	-0.5980384164273931
chr21	22603100	22604100	-0.3765073841328106
chr21	22603200	22604200	-0.9256538606718728
chr21	22603300	22604300	-0.9472493014538276
chr21	22603400	22604400	-0.7913005129241076
chr21	22603500	22604500	-0.6317080372669025
chr21	22603600	22604600	-0.982483323839149
chr21	22603700	22604700	-1.062704176821045
chr21	22603800	22604800	-1.1203464368056535
chr21	22603900	22604900	-1.1866499688453267
chr21	22604000	22605000	-0.5468340631577168
chr21	22604100	22605100	-0.6823584818960455
chr21	22604200	22605200	-0.7833689492732882
chr21	22604300	22605300	-0.8036772826864275
chr21	22604400	22605400	-0.4705938867698513
chr21	22604500	22605500	-0.3230399292459726
chr21	22604600	22605600	0.32865017387174544
chr21	22604700	22605700	0.4558551765263754
chr21	22604800	22605800	0.2353565205862339
chr21	22604900	22605900	0.7939839075767638
chr21	22605000	22606000	-0.1742756521639846
chr21	22605100	22606100	-0.6031636502727041
chr21	22605200	22606200	-0.4563186718664444
chr21	22605300	22606300	0.049982887164194224
chr21	22605400	22606400	-0.8679707089750194
chr21	22605500	22606500	-1.209743698223961
chr21	22605600	22606600	-0.9951732468738818
chr21	22605700	22606700	-0.6518124989871418
chr21	22605800	22606800	-0.5211257318358617
chr21	22605900	22606900	-0.5457505930163302
chr21	22606000	22607000	-0.20774171402812064
chr21	22606100	22607100	0.4850645361785394
chr21	22606200	22607200	0.6180690808264256
chr21	22606300	22607300	0.13447615180893727
chr21	22606400	22607400	0.7343311695633588
chr21	22606500	22607500	0.5403707314666424
chr21	22606600	22607600	0.19104757560018568
chr21	22606700	22607700	0.2265356775577701
chr21	22606800	22607800	0.7021631517072395
chr21	22606900	22607900	0.8496930326861206
chr21	22607000	22608000	0.6673024625553883
chr21	22607100	22608100	0.8316259827869383
chr21	22607200	22608200	0.5556860230212158
chr21	22607300	22608300	-0.01625487522962003
chr21	22607400	22608400	0.058795268217951176
chr21	22607500	22608500	-0.07120827573199964
chr21	22607600	22608600	-0.31262814487954194
chr21	22607700	22608700	-0.4016308511368441
chr21	22607800	22608800	-1.2669513820545948
chr21	22607900	22608900	-1.6560500860010805
chr21	22608000	22609000	-1.619386041334718
chr21	22608100	22609100	-2.4242547648403314
chr21	22608200	22609200	-1.9959269181293773
chr21	22608300	22609300	-1.5409707772711434
chr21	22608400	22609400	-2.4010646457009868
chr21	22608500	22609500	-2.4155210947861683
chr21	22608600	22609600	-2.4072402083537368
chr21	22608700	22609700	-2.8193683926641806
chr21	22608800	22609800	-1.7947588595506383
chr21	22608900	22609900	-2.4562967381496623
chr21	22609000	22610000	-2.422862730070223
chr21	22609100	22610100	-1.8797547897315128
chr21	22609200	22610200	-2.3759015689689464
chr21	22609300	22610300	-2.594921944718448
chr21	22609400	22610400	-2.049035780768388
chr21	22609500	22610500	-1.9186562276054715
chr21	22609600	22610600	-2.385873645679953
chr21	22609700	22610700	-1.221028366097285
chr21	22609800	22610800	-1.8383860607540279
chr21	22609900	22610900	-1.5308953988937422
chr21	22610000	22611000	-1.4460220309217713
chr21	22610100	22611100	-1.205044631251614
chr21	22610200	22611200	-2.1412925346929508
chr21	22610300	22611300	-2.4388861015595698
chr21	22610400	22611400	-2.0573670616574566
chr21	22610500	22611500	-2.044308536004108
chr21	22610600	22611600	-1.0338374041882512
chr21	22610700	22611700	-1.869798147277372
chr21	22610800	22611800	-2.109134124552368
chr21	22610900	22611900	-1.5722215079679334
chr21	22611000	22612000	-1.234788234494834
chr21	22612100	22613100	-2.2654479872914903
chr21	22612200	22613200	-2.2461966332845376
chr21	22612300	22613300	-1.884574725593673
chr21	22612400	22613400	-2.01890825308342
chr21	22612500	22613500	-1.4855939363097688
chr21	22612600	22613600	-1.1532678692967366
chr21	22612700	22613700	-1.596833700870795
chr21	22612800	22613800	-1.283240598560592
chr21	22612900	22613900	-1.1533074067115558
chr21	22613000	22614000	-1.3174670822759216
chr21	22613100	22614100	-1.663201390155974
chr21	22613200	22614200	-1.6294561476561698
chr21	22613300	22614300	-2.0119031963714047
chr21	22613400	22614400	-2.254500000552788
chr21	22613500	22614500	-2.5887164738654844
chr21	22613600	22614600	-3.251702848973732
chr21	22613700	22614700	-3.3287053139804446
chr21	22613800	22614800	-3.291728367456732
chr21	22613900	22614900	-3.0921161707487284
chr21	22614000	22615000	-2.9256211893067463
chr21	22614100	22615100	-2.4438525655473042
chr21	22615200	22616200	-2.202312176116187
chr21	22615300	22616300	-2.3636647303605933
chr21	22615400	22616400	-2.7961458926570164
chr21	22615500	22616500	-1.7307145830477382
chr21	22616300	22617300	-0.7297759063346774
chr21	22616400	22617400	0.16161967357188053
chr21	22616500	22617500	-0.2601174194281985
chr21	22616600	22617600	-1.1095398962866132
chr21	22616700	22617700	-1.922391574678636
chr21	22616800	22617800	-1.7646533826099768
chr21	22616900	22617900	-1.903448974661338
chr21	22617000	22618000	-1.8794352531252283
chr21	22617100	22618100	-1.7761364852892154
chr21	22617200	22618200	-1.3889261865059614
chr21	22617300	22618300	-0.9618081162513256
chr21	22617400	22618400	-1.4865124242810728
chr21	22617500	22618500	-1.2222838731815822
chr21	22617600	22618600	-0.5315288109857801
chr21	22617700	22618700	-0.790371831987188
chr21	22617800	22618800	-0.8306781587688974
chr21	22617900	22618900	-0.7537118498667505
chr21	22618000	22619000	-0.37715943547735103
chr21	22618100	22619100	0.13202803841903635
chr21	22618200	22619200	-0.2003000780072174
chr21	22618300	22619300	-0.4814981313655534
chr21	22618400	22619400	-1.1741662716937005
chr21	22618500	22619500	-1.5873412236148798
chr21	22618600	22619600	-2.6033539375942087
chr21	22618700	22619700	-2.065957652358195
chr21	22618800	22619800	-2.5494960622149927
chr21	22618900	22619900	-2.2830823957103106
chr21	22619000	22620000	-1.8269233198903125
chr21	22619100	22620100	-2.2285887083549607
chr21	22619200	22620200	-1.3163677170580743
chr21	22619300	22620300	-0.8929988734437209
chr21	22619400	22620400	0.08015464160814856
chr21	22619500	22620500	0.3175990744203586
chr21	22619600	22620600	1.1373372290610064
chr21	22619700	22620700	1.2030052385480932
chr21	22619800	22620800	1.6353231049299075
chr21	22619900	22620900	1.6356390968706531
chr21	22620000	22621000	0.6438672480122092
chr21	22620100	22621100	0.8033514601136934
chr21	22620200	22621200	0.4410314296791168
chr21	22621300	22622300	0.2537268702700995
chr21	22621400	22622400	-0.5517937636914128
chr21	22621500	22622500	-0.5993026740034673
chr21	22621600	22622600	-0.41484558510471903
chr21	22621700	22622700	-0.5776888336013348
chr21	22621800	22622800	-0.5955655421387993
chr21	22621900	22622900	-0.4256587421609913
chr21	22622000	22623000	-0.3670268419657887
chr21	22622100	22623100	-0.03129595528913806
chr21	22622200	22623200	0.27150051732753483
chr21	22622300	22623300	-1.5254733962945368
chr21	22622400	22623400	-1.400938851414319
chr21	22622500	22623500	-1.5183164846592143
chr21	22622600	22623600	-2.156045172268838
chr21	22622700	22623700	-2.4457790587530135
chr21	22622800	22623800	-2.9024621905095174
chr21	22622900	22623900	-3.7947826768416952
chr21	22623000	22624000	-3.6950663713500327
chr21	22623100	22624100	-3.6698689555030666
chr21	22623200	22624200	-4.362471824847876
chr21	22623300	22624300	-3.133450766023165
chr21	22623400	22624400	-2.9268296127720506
chr21	22623500	22624500	-2.829160428975337
chr21	22623600	22624600	-2.6843229012135845
chr21	22623700	22624700	-2.8020151778168256
chr21	22623800	22624800	-2.8766055930373065
chr21	22623900	22624900	-2.158649637243288
chr21	22624000	22625000	-2.3078644924272007
chr21	22624100	22625100	-2.1951406459502394
chr21	22624200	22625200	-2.7915218580938816
chr21	22624300	22625300	-3.0249675259751805
chr21	22624400	22625400	-2.7977175909973373
chr21	22624500	22625500	-2.081756408422584
chr21	22624600	22625600	-2.461994192987792
chr21	22624700	22625700	-1.7335940441430373
chr21	22624800	22625800	-1.5445051444125548
chr21	22624900	22625900	-1.5026837149723558
chr21	22625000	22626000	-1.4014720736491941
chr21	22625100	22626100	-1.163188881984755
chr21	22625200	22626200	0.11059939582673232
chr21	22625300	22626300	0.3046498495474833
chr21	22625400	22626400	0.08990642922095818
chr21	22625500	22626500	-0.7096013614784955
chr21	22625600	22626600	-0.07834718952247008
chr21	22625700	22626700	-0.25853751832096594
chr21	22625800	22626800	0.2358312353470203
chr21	22625900	22626900	-1.1920653940572257
chr21	22626000	22627000	-0.3253324572324306
chr21	22626100	22627100	-1.2280745992267503
chr21	22626200	22627200	-1.5824469032037447
chr21	22626300	22627300	-1.7271925336419274
chr21	22626400	22627400	-1.935135573852548
chr21	22626500	22627500	-1.8912869499675569
chr21	22626600	22627600	-2.7343295980592446
chr21	22626700	22627700	-2.5400447458743605
chr21	22626800	22627800	-2.2345938404964905
chr21	22626900	22627900	-1.0184034584891175
chr21	22627000	22628000	-1.1827791189748647
chr21	22627100	22628100	-0.5271928890948993
chr21	22627200	22628200	-0.3769824248551989
chr21	22627300	22628300	-0.1945522936403865
chr21	22627400	22628400	0.7773958221294746
chr21	22627500	22628500	0.9544605614362208
chr21	22627600	22628600	1.831190351330136
chr21	22627700	22628700	1.8099386766973893
chr21	22627800	22628800	1.865144840445123
chr21	22627900	22628900	1.5679889233792903
chr21	22628000	22629000	1.4107276809340683
chr21	22628100	22629100	0.9750273370968154
chr21	22628200	22629200	0.9061577219714068
chr21	22628300	22629300	1.1804833344674162
chr21	22628400	22629400	0.7996532139985892
chr21	22628500	22629500	0.9673296752626266
chr21	22628600	22629600	0.7063009639813294
chr21	22628700	22629700	0.6724414488096009
chr21	22628800	22629800	0.4153903794528559
chr21	22628900	22629900	-0.0028372194776609136
chr21	22629000	22630000	-0.17777644655615993
chr21	22629100	22630100	0.2308799326707868
chr21	22629200	22630200	0.4418415450783685
chr21	22629300	22630300	-0.16860033087727638
chr21	22629400	22630400	-0.4340316080764756
chr21	22629500	22630500	-0.5472225907657734
chr21	22629600	22630600	-0.3238091668722693
chr21	22629700	22630700	-0.9078829281875884
chr21	22629800	22630800	-1.114435749539864
chr21	22629900	22630900	-1.3858243390162317
chr21	22630000	22631000	-1.3595228877084973
chr21	22630100	22631100	-1.7555572016922811
chr21	22630200	22631200	-1.456111486247792
chr21	22630300	22631300	-1.4854125249414227
chr21	22630400	22631400	-1.834381269994129
chr21	22630500	22631500	-2.031414289656099
chr21	22630600	22631600	-2.716812191262229
chr21	22630700	22631700	-2.329098213978144
chr21	22630800	22631800	-2.641238307024296
chr21	22630900	22631900	-1.6958321896660522
chr21	22631000	22632000	-2.4855675538671766
chr21	22631100	22632100	-1.851940802281577
chr21	22631200	22632200	-2.196255089074123
chr21	22631300	22632300	-2.201746892466618
chr21	22631400	22632400	-2.073836733371415
chr21	22631500	22632500	-1.7036202416065265
chr21	22631600	22632600	-0.9789223370083132
chr21	22631700	22632700	-1.0674937043730042
chr21	22631800	22632800	-0.2471394197288692
chr21	22631900	22632900	-0.678151979602588
chr21	22632000	22633000	0.23220902654760714
chr21	22632100	22633100	-0.7108444725299194
chr21	22633100	22634100	-0.9796697212229388
chr21	22633200	22634200	-0.5649501792455849
chr21	22633300	22634300	-0.5820869397459518
chr21	22633400	22634400	-0.2724687179119242
chr21	22633500	22634500	-0.10841023260193007
chr21	22633600	22634600	-0.33284719303759563
chr21	22633700	22634700	-0.5655715031818235
chr21	22633800	22634800	-0.14289147499348848
chr21	22633900	22634900	-0.08271191631338656
chr21	22634000	22635000	-0.500946767184281
chr21	22634100	22635100	-0.13245096678937662
chr21	22634200	22635200	-0.15619116049442064
chr21	22634300	22635300	-0.5429370361802629
chr21	22635700	22636700	0.8697529879326533
chr21	22635800	22636800	0.6383972467260957
chr21	22635900	22636900	0.4040935415343801
chr21	22636000	22637000	-0.3516120488595856
chr21	22636100	22637100	-0.3352552127597627
chr21	22636200	22637200	-0.0005242176330026604
chr21	22636300	22637300	0.08888455012159234
chr21	22636400	22637400	-0.003474534921398189
chr21	22636500	22637500	-0.3296260487775175
chr21	22636600	22637600	-0.6876252707890342
chr21	22636700	22637700	-0.7189279208297424
chr21	22636800	22637800	-0.5176767878241526
chr21	22636900	22637900	-0.11738155435092396
chr21	22637000	22638000	1.1042689673124908
chr21	22637100	22638100	0.912504631215414
chr21	22637200	22638200	0.3375941548105925
chr21	22637300	22638300	0.05548559496115196
chr21	22637400	22638400	-0.3886222407391665
chr21	22637500	22638500	-0.050110085530297915
chr21	22637600	22638600	0.5533946282329678
chr21	22637700	22638700	0.1149931836974255
chr21	22637800	22638800	0.37033173923449225
chr21	22637900	22638900	0.2617123704225749
chr21	22638000	22639000	-0.49652674508211936
chr21	22638100	22639100	-0.6816925519173995
chr21	22638200	22639200	-0.7209170006795849
chr21	22638300	22639300	-0.9762869141470172
chr21	22638400	22639400	-0.14062762561106906
chr21	22638500	22639500	-0.8568850498140278
chr21	22638600	22639600	-1.6555181704107051
chr21	22638700	22639700	-1.7071269989160536
chr21	22638800	22639800	-2.6809185772742605
chr21	22638900	22639900	-2.8419295532069886
chr21	22639000	22640000	-2.2748059168389667
chr21	22639100	22640100	-2.6292552205568547
chr21	22639200	22640200	-2.6214200397952805
chr21	22639300	22640300	-2.0305171692076582
chr21	22639400	22640400	-2.117009204911432
chr21	22639500	22640500	-1.8861641956427329
chr21	22639600	22640600	-1.4405201132519732
chr21	22639700	22640700	-0.4908660871609503
chr21	22639800	22640800	-0.14194024500656158
chr21	22639900	22640900	-0.3564845472183084
chr21	22640000	22641000	-0.8105252023557277
chr21	22640100	22641100	0.04881553736886048
chr21	22640200	22641200	0.3678627061601428
chr21	22640300	22641300	0.15388202121220412
chr21	22640400	22641400	-1.1500179298571371
chr21	22640500	22641500	-0.918286247386059
chr21	22640600	22641600	-1.9655691942784337
chr21	22640700	22641700	-2.6452723661320117
chr21	22640800	22641800	-2.8396058525792682
chr21	22640900	22641900	-2.82256582763228
chr21	22641000	22642000	-2.767563523526328
chr21	22641100	22642100	-3.116025503559152
chr21	22641200	22642200	-2.981385958477692
chr21	22641300	22642300	-3.633614800157832
chr21	22641400	22642400	-3.525268415481324
chr21	22642700	22643700	-1.9509306014125716
chr21	22642800	22643800	-3.0216607596701586
chr21	22642900	22643900	-2.508519715230132
chr21	22643000	22644000	-2.7700174299241915
chr21	22643100	22644100	-3.331242814772308
chr21	22643200	22644200	-2.710180669248645
chr21	22643300	22644300	-2.1366054085068646
chr21	22643400	22644400	-2.2503511446900992
chr21	22643500	22644500	-1.9187251540191128
chr21	22643600	22644600	-1.224665730665437
chr21	22643700	22644700	-1.1184720155303505
chr21	22643800	22644800	-0.7621192252142217
chr21	22643900	22644900	-1.2235157070593123
chr21	22644000	22645000	-0.47259387250642493
chr21	22644100	22645100	-0.6668202473882217
chr21	22644200	22645200	-0.7766808079726859
chr21	22644300	22645300	-1.4452956312866936
chr21	22644400	22645400	-0.412085459788986
chr21	22644500	22645500	-1.1326089529281884
chr21	22644600	22645600	-1.6287168483408163
chr21	22644700	22645700	-1.1246999050099251
chr21	22644800	22645800	-0.8870937826099151
chr21	22644900	22645900	-0.5037826576824375
chr21	22645000	22646000	-0.3746798502807164
chr21	22645100	22646100	-0.02683532441032395
chr21	22645200	22646200	0.10208039308911908
chr21	22645300	22646300	0.7357137174193149
chr21	22645400	22646400	0.09508076937029177
chr21	22645500	22646500	0.9643755550789692
chr21	22645600	22646600	1.1352652071423228
chr21	22645700	22646700	1.1348824897635097
chr21	22645800	22646800	1.4998936861379613
chr21	22645900	22646900	0.8567409620833522
chr21	22646000	22647000	0.6590198085176404
chr21	22646100	22647100	0.8535627458052933
chr21	22646200	22647200	0.5124154056074299
chr21	22646300	22647300	0.4262803795676352
chr21	22646400	22647400	0.4539304211921952
chr21	22647400	22648400	-3.1668978696838344
chr21	22647500	22648500	-3.8213243750109473
chr21	22647600	22648600	-2.843735985881509
chr21	22647700	22648700	-2.374613081791954
chr21	22647800	22648800	-2.3545723824695934
chr21	22647900	22648900	-2.2084760325713297
chr21	22648000	22649000	-1.908460621102348
chr21	22648100	22649100	-1.7773195569535891
chr21	22648200	22649200	-1.4136698604086784
chr21	22648300	22649300	-1.8901040932139093
chr21	22648400	22649400	-1.4640211253499924
chr21	22648500	22649500	-0.5609422084137926
chr21	22648600	22649600	-1.1986689951651153
chr21	22648700	22649700	-1.1263380931612057
chr21	22648800	22649800	-0.8940537066638559
chr21	22648900	22649900	-0.9095517349369756
chr21	22649000	22650000	-0.5382414905274044
chr21	22649100	22650100	-1.0728775612481338
chr21	22649200	22650200	-0.6847894872632255
chr21	22649300	22650300	-0.4499152272522879
chr21	22649400	22650400	-0.3986530397760693
chr21	22649500	22650500	-1.0968268676162238
chr21	22649600	22650600	-0.15631476805029831
chr21	22649700	22650700	-0.29682328567266464
chr21	22649800	22650800	-0.14399862586693554
chr21	22649900	22650900	-0.5292098282014327
chr21	22650000	22651000	-1.1116132410958566
chr21	22650100	22651100	0.1051710109375926
chr21	22650200	22651200	-0.2754310745383695
chr21	22650300	22651300	-0.18767909324144424
chr21	22650400	22651400	-0.05171913742237927
chr21	22650500	22651500	0.3060692103384599
chr21	22650600	22651600	-0.5287352880348875
chr21	22650700	22651700	-0.6297915146240028
chr21	22651900	22652900	0.12812924385372965
chr21	22652000	22653000	-0.34988343859911436
chr21	22652100	22653100	-0.8978293719306064
chr21	22652200	22653200	-0.9976547705142742
chr21	22652300	22653300	-0.7255572612954354
chr21	22652400	22653400	-0.7405304941306599
chr21	22653500	22654500	-0.8705199971792642
chr21	22653600	22654600	-0.6065446121050364
chr21	22653700	22654700	-0.09272929857516693
chr21	22653800	22654800	-0.06101073528954019
chr21	22653900	22654900	-0.5445910923606785
chr21	22654000	22655000	-0.6507609725818788
chr21	22654100	22655100	0.24114744091392845
chr21	22654200	22655200	-0.1466871703347001
chr21	22654300	22655300	0.2656583072888761
chr21	22654400	22655400	0.2252625621147877
chr21	22654500	22655500	0.3989128672742494
chr21	22654600	22655600	0.1668194105961747
chr21	22654700	22655700	-0.6045025394796965
chr21	22654800	22655800	-0.624552517618177
chr21	22654900	22655900	-0.560367673873305
chr21	22655000	22656000	-0.7679770551829181
chr21	22655100	22656100	-0.7244327480149081
chr21	22655200	22656200	-0.22483237653981591
chr21	22655300	22656300	-0.2629505456806137
chr21	22655400	22656400	0.011582704461795159
chr21	22655500	22656500	-0.42043152933726985
chr21	22655600	22656600	-0.7985102189568158
chr21	22655700	22656700	-0.7255551121859861
chr21	22655800	22656800	-0.6268968407477429
chr21	22655900	22656900	-0.29513823727809985
chr21	22656000	22657000	-0.6377509036545814
chr21	22656100	22657100	-0.5594050521884023
chr21	22656200	22657200	-0.7801457017072096
chr21	22656300	22657300	-1.6957045135978213
chr21	22656400	22657400	-2.3719226159603832
chr21	22656500	22657500	-2.176789904068664
chr21	22656600	22657600	-2.0161189097502885
chr21	22656700	22657700	-2.0222515298890227
chr21	22656800	22657800	-2.4134292026621056
chr21	22656900	22657900	-3.4897465146642244
chr21	22657000	22658000	-3.798778740506283
chr21	22657100	22658100	-4.557348170785873
chr21	22657200	22658200	-4.357827375441748
chr21	22657300	22658300	-3.7995958613996055
chr21	22657400	22658400	-3.7565256474800135
chr21	22657500	22658500	-3.8909944678356623
chr21	22657600	22658600	-3.5746764027992572
chr21	22657700	22658700	-3.4943155473055345
chr21	22657800	22658800	-2.8572169889861763
chr21	22657900	22658900	-1.8588600045842436
chr21	22658000	22659000	-1.7682036651951616
chr21	22658200	22659200	-3.1186667521206384
chr21	22658300	22659300	-3.3301238317955697
chr21	22658400	22659400	-3.716056610076172
chr21	22658500	22659500	-3.729998649323605
chr21	22658600	22659600	-4.0647512874205045
chr21	22658700	22659700	-3.8551719572577183
chr21	22658800	22659800	-4.223221513333351
chr21	22658900	22659900	-4.2574885132484575
chr21	22659000	22660000	-3.4728597112111377
chr21	22659100	22660100	-3.567802339088214
chr21	22659200	22660200	-2.768391768812704
chr21	22659300	22660300	-2.749978353715611
chr21	22659400	22660400	-2.315612605040129
chr21	22659500	22660500	-2.048620498839524
chr21	22659600	22660600	-2.222182075326009
chr21	22659700	22660700	-2.372580372773878
chr21	22659800	22660800	-2.811737021460335
chr21	22659900	22660900	-3.289995866365112
chr21	22660000	22661000	-3.665492453147879
chr21	22660100	22661100	-3.5539406544020613
chr21	22660200	22661200	-3.2059716868018344
chr21	22660300	22661300	-3.00611701552884
chr21	22660400	22661400	-2.577461166802034
chr21	22660500	22661500	-2.8017430127638567
chr21	22660600	22661600	-2.987579822758516
chr21	22660700	22661700	-2.48576775542601
chr21	22660800	22661800	-2.2666019166137583
chr21	22660900	22661900	-2.0203685572362007
chr21	22661000	22662000	-1.6670128660411991
chr21	22661100	22662100	-2.2435013394936307
chr21	22661200	22662200	-2.3899559059916187
chr21	22661300	22662300	-2.39668206864919
chr21	22661400	22662400	-2.7932767147025377
chr21	22661500	22662500	-2.3870264813256306
chr21	22661600	22662600	-3.0093778868954217
chr21	22661700	22662700	-3.196064011742795
chr21	22661800	22662800	-3.2361244205634776
chr21	22661900	22662900	-2.9370585321172884
chr21	22662000	22663000	-3.143024161249536
chr21	22662100	22663100	-2.8244040243647626
chr21	22662200	22663200	-2.6895309276215214
chr21	22662300	22663300	-2.7083178576601634
chr21	22662400	22663400	-2.887686908983816
chr21	22662500	22663500	-3.3916792192849323
chr21	22662600	22663600	-2.4035145533255413
chr21	22662700	22663700	-2.624415551682587
chr21	22662800	22663800	-2.6110729320067843
chr21	22662900	22663900	-2.193471624749412
chr21	22663000	22664000	-2.018766383084224
chr21	22663100	22664100	-1.898570471184988
chr21	22663200	22664200	-1.6927845798366288
chr21	22663300	22664300	-1.9065756051709053
chr21	22663400	22664400	-1.8488113692997616
chr21	22663500	22664500	-1.405853276258581
chr21	22663600	22664600	-0.8890071731070469
chr21	22663700	22664700	-0.1254813253531059
chr21	22663800	22664800	0.1323031190779579
chr21	22663900	22664900	0.06721949889786373
chr21	22664000	22665000	0.18208824605987328
chr21	22664100	22665100	0.5920434860243889
chr21	22664200	22665200	0.2477052708653261
chr21	22664300	22665300	0.12983713816809198
chr21	22664400	22665400	0.4988592033397314
chr21	22664500	22665500	-0.4960980218601319
chr21	22664600	22665600	-1.5126715538869513
chr21	22664700	22665700	-2.2376947208318936
chr21	22664800	22665800	-2.3713604824654646
chr21	22664900	22665900	-3.4549113307845905
chr21	22665000	22666000	-4.333517071751613
chr21	22665100	22666100	-4.356996992138341
chr21	22665200	22666200	-4.722860681625793
chr21	22665300	22666300	-4.930519884105935
chr21	22665400	22666400	-5.026976629978966
chr21	22665500	22666500	-4.41141119312123
chr21	22665600	22666600	-3.698952796015434
chr21	22665700	22666700	-3.2531327347881263
chr21	22665800	22666800	-2.9736641195608624
chr21	22665900	22666900	-2.456875030374023
chr21	22666000	22667000	-1.7614485626773149
chr21	22666100	22667100	-1.5146354635017087
chr21	22666200	22667200	-1.029082047446609
chr21	22666300	22667300	-0.7806419570073434
chr21	22666400	22667400	-1.8291390735913928
chr21	22666500	22667500	-1.8605253287975636
chr21	22666600	22667600	-1.7355252031991852
chr21	22666700	22667700	-1.925065759674751
chr21	22666800	22667800	-1.9172503519293231
chr21	22666900	22667900	-1.798097464273965
chr21	22667000	22668000	-1.6300510319862342
chr21	22667100	22668100	-2.0222051599145616
chr21	22668400	22669400	-2.6662684017374967
chr21	22668500	22669500	-1.8618682060823368
chr21	22668600	22669600	-1.7548521419745544
chr21	22668700	22669700	-1.8628655587417755
chr21	22668800	22669800	-2.6436232991553843
chr21	22668900	22669900	-3.2416923938114683
chr21	22669000	22670000	-2.2941833830564478
chr21	22669100	22670100	-1.8204306065961842
chr21	22669200	22670200	-1.9568429430024201
chr21	22669300	22670300	-1.2322397731372805
chr21	22669400	22670400	-1.2226317637267008
chr21	22669500	22670500	-1.398317123266133
chr21	22669600	22670600	-1.3346373236431193
chr21	22669700	22670700	-1.0684342360141683
chr21	22669800	22670800	-0.2810691183056549
chr21	22669900	22670900	-0.0516158100624261
chr21	22670000	22671000	-0.1297869755965399
chr21	22670100	22671100	-0.9735054022573476
chr21	22670200	22671200	-0.9124633376800024
chr21	22670300	22671300	-1.3738337570640298
chr21	22670400	22671400	-0.7516027774780122
chr21	22670500	22671500	-1.9633330233639976
chr21	22670600	22671600	-2.188272184495752
chr21	22670700	22671700	-2.8891748138278435
chr21	22670800	22671800	-3.185924134681472
chr21	22670900	22671900	-3.2743647360725205
chr21	22671000	22672000	-2.86853976791556
chr21	22671100	22672100	-1.6261174661772697
chr21	22671200	22672200	-1.1533186353292106
chr21	22671300	22672300	-0.7257694877440345
chr21	22671400	22672400	-1.3539347368269479
chr21	22671500	22672500	-0.9419759208729872
chr21	22671600	22672600	-1.3015291319471225
chr21	22671700	22672700	-0.7145287813163306
chr21	22671800	22672800	-0.7387788344764814
chr21	22671900	22672900	-0.7102142935652109
chr21	22672000	22673000	-0.9700309314228208
chr21	22672100	22673100	-1.626677231331507
chr21	22672200	22673200	-1.6467697472497418
chr21	22672300	22673300	-1.807345755153743
chr21	22672400	22673400	-1.4551102365331097
chr21	22672500	22673500	-1.0796643293626291
chr21	22672600	22673600	-0.13909702226742884
chr21	22672700	22673700	0.015047295296351357
chr21	22672800	22673800	0.1740953434642341
chr21	22672900	22673900	0.06307583112662779
chr21	22673000	22674000	0.39466995004574584
chr21	22673100	22674100	0.23365058994144
chr21	22673200	22674200	-0.036066894797744525
chr21	22673300	22674300	-0.2465072442124415
chr21	22673400	22674400	-0.42759433243128303
chr21	22673500	22674500	-0.5922272818933865
chr21	22673600	22674600	-0.6990158603652088
chr21	22673700	22674700	-0.9290170679307994
chr21	22673800	22674800	-1.5521992668722773
chr21	22673900	22674900	-1.1999799557023658
chr21	22674000	22675000	-1.143715779318346
chr21	22674100	22675100	-1.0586031459929892
chr21	22675300	22676300	-0.9436721093427454
chr21	22675400	22676400	-0.8829927657004377
chr21	22675500	22676500	-0.96747841947195
chr21	22675600	22676600	-0.7734478354877222
chr21	22675700	22676700	-1.1635462517327633
chr21	22675800	22676800	-2.4111584008635307
chr21	22675900	22676900	-1.9395080597574896
chr21	22676000	22677000	-1.936427770347012
chr21	22676100	22677100	-1.605469599789837
chr21	22676200	22677200	-1.4605396093212628
chr21	22676300	22677300	-2.293176122825484
chr21	22676400	22677400	-2.3227422785593235
chr21	22676500	22677500	-1.8488531901473504
chr21	22676600	22677600	-1.362984370039725
chr21	22676700	22677700	-0.7929474293612496
chr21	22676800	22677800	-0.3805523196765625
chr21	22676900	22677900	-0.4781396500559969
chr21	22677000	22678000	-0.5693518944840487
chr21	22677100	22678100	-0.5158156604080133
chr21	22677200	22678200	-0.4662885966522614
chr21	22677300	22678300	0.7528293272109559
chr21	22677400	22678400	1.5336182460113301
chr21	22677500	22678500	1.3058875856087513
chr21	22677600	22678600	1.0229515337072728
chr21	22677700	22678700	1.135159696672876
chr21	22677800	22678800	1.636871661429548
chr21	22677900	22678900	1.2440923226269929
chr21	22678000	22679000	1.5250381886485174
chr21	22678100	22679100	1.6064511487484334
chr21	22678200	22679200	1.5982431117326708
chr21	22678300	22679300	0.9302893944328336
chr21	22678400	22679400	0.4580927375066109
chr21	22678500	22679500	0.5466721498355256
chr21	22678600	22679600	0.5956894219210875
chr21	22678700	22679700	0.4128583712960781
chr21	22678800	22679800	0.07399126575073775
chr21	22678900	22679900	-0.31467563171025204
chr21	22679000	22680000	-0.7122091112772367
chr21	22679100	22680100	-0.9771924880005616
chr21	22679200	22680200	-1.0150211668601388
chr21	22679300	22680300	-0.9145073789989568
chr21	22679400	22680400	-1.361028486382888
chr21	22680500	22681500	0.014586204304138624
chr21	22680600	22681600	-0.10437521755908133
chr21	22680700	22681700	0.04069304716122262
chr21	22680800	22681800	-0.24515477158163385
chr21	22680900	22681900	0.253586062182911
chr21	22681000	22682000	-0.465405649381823
chr21	22681100	22682100	-0.3450879357296857
chr21	22681200	22682200	-1.70652672800406
chr21	22681300	22682300	-1.758792098127385
chr21	22681400	22682400	-2.460002461586205
chr21	22681500	22682500	-3.0645230465659123
chr21	22681600	22682600	-2.9983278561855613
chr21	22681700	22682700	-3.1621031291107813
chr21	22681800	22682800	-4.129457117533724
chr21	22681900	22682900	-4.045696531812462
chr21	22682000	22683000	-3.4765063650278867
chr21	22682100	22683100	-3.4787188990994333
chr21	22682200	22683200	-2.633042182534997
chr21	22682300	22683300	-2.251069931982378
chr21	22682400	22683400	-1.7196178805124025
chr21	22682500	22683500	-1.169522851018251
chr21	22682600	22683600	-1.2954816946430492
chr21	22682700	22683700	-1.308791020841967
chr21	22682800	22683800	-0.2659525785210889
chr21	22682900	22683900	-1.1477461504264284
chr21	22683000	22684000	-0.8774000162638259
chr21	22683100	22684100	-0.4243199714155135
chr21	22683200	22684200	-0.457178604060864
chr21	22683300	22684300	-0.6085499388773002
chr21	22683400	22684400	-0.7171247431478984
chr21	22683500	22684500	-0.5455076125196621
chr21	22683600	22684600	-0.5753931691284881
chr21	22683700	22684700	-0.4877419088863798
chr21	22683800	22684800	-1.1387727464848272
chr21	22683900	22684900	-0.11898540768231593
chr21	22684000	22685000	-1.0246162258854978
chr21	22684100	22685100	-1.1021376310805466
chr21	22684200	22685200	-1.545019160699085
chr21	22684300	22685300	-1.4229570763120332
chr21	22684400	22685400	-1.0486675988944596
chr21	22684500	22685500	-1.7814562307719308
chr21	22684600	22685600	-2.249439576641948
chr21	22684700	22685700	-2.669301322160808
chr21	22684800	22685800	-2.165184007814448
chr21	22684900	22685900	-2.5352848197263693
chr21	22685000	22686000	-2.349669177878501
chr21	22685100	22686100	-2.3535753936655213
chr21	22685200	22686200	-2.535849177131744
chr21	22685300	22686300	-3.0240981369270585
chr21	22685400	22686400	-3.9273472549359334
chr21	22685500	22686500	-3.5980258016259885
chr21	22685600	22686600	-3.635006951685973
chr21	22685700	22686700	-3.2603209924298864
chr21	22685800	22686800	-4.078439947397278
chr21	22685900	22686900	-4.675570793423592
chr21	22686000	22687000	-4.535253932682276
chr21	22686100	22687100	-4.6167699669309545
chr21	22686200	22687200	-4.71789727556481
chr21	22686300	22687300	-4.37622890557445
chr21	22686400	22687400	-4.8448826443396245
chr21	22686500	22687500	-5.437793275695562
chr21	22687600	22688600	-4.295155803572341
chr21	22687700	22688700	-5.113364434942982
chr21	22687800	22688800	-4.905801785946438
chr21	22687900	22688900	-4.9355015671037314
chr21	22688000	22689000	-5.10341024664127
chr21	22688100	22689100	-5.370701565186752
chr21	22688200	22689200	-6.007803142905527
chr21	22688300	22689300	-5.3669156947185055
chr21	22688400	22689400	-5.3967462952432745
chr21	22688500	22689500	-4.87339393541771
chr21	22688600	22689600	-4.218447454650377
chr21	22688700	22689700	-3.4086631924276096
chr21	22688800	22689800	-2.9396293739907318
chr21	22688900	22689900	-2.7696029193965828
chr21	22689000	22690000	-2.4941216944293854
chr21	22689100	22690100	-2.3861713975304104
chr21	22689200	22690200	-1.9033286553300583
chr21	22689300	22690300	-2.074441403153704
chr21	22689400	22690400	-1.9138594658311467
chr21	22689500	22690500	-1.9008877774362505
chr21	22689600	22690600	-2.0958935354811974
chr21	22689700	22690700	-2.031848437212154
chr21	22689800	22690800	-2.446193962041249
chr21	22689900	22690900	-2.846413462983642
chr21	22690000	22691000	-3.0684240516023835
chr21	22690100	22691100	-2.8767532899211905
chr21	22690200	22691200	-2.793070201858025
chr21	22690300	22691300	-2.1282716840238307
chr21	22690400	22691400	-2.2406698243024907
chr21	22690500	22691500	-2.7959738960690594
chr21	22690600	22691600	-3.387198322427408
chr21	22690700	22691700	-3.2788889682445737
chr21	22690800	22691800	-3.4799257038115914
chr21	22690900	22691900	-3.137497832944072
chr21	22691000	22692000	-3.1652368285128047
chr21	22691100	22692100	-3.9519026708990967
chr21	22691200	22692200	-3.3875736422859517
chr21	22691500	22692500	-4.010714301247722
chr21	22691600	22692600	-3.8771480124202484
chr21	22695200	22696200	-4.708739850290812
chr21	22695300	22696300	-3.6752649900809296
chr21	22695400	22696400	-2.876386869043352
chr21	22696500	22697500	-1.8503470375515387
chr21	22696600	22697600	-1.3699934439586174
chr21	22696700	22697700	-1.6184235080146048
chr21	22696800	22697800	-1.4961596763366871
chr21	22696900	22697900	-1.3813626916858577
chr21	22697000	22698000	-1.0456528479766312
chr21	22697100	22698100	-0.9961063896625793
chr21	22697200	22698200	-1.6998233876026767
chr21	22697300	22698300	-2.0502464933183515
chr21	22697400	22698400	-1.0870976004214987
chr21	22697500	22698500	-1.5412497406738903
chr21	22697600	22698600	-1.3500143532271651
chr21	22697700	22698700	-1.3671525538860132
chr21	22697800	22698800	-1.3071457774686244
chr21	22697900	22698900	-1.8505447896504896
chr21	22698000	22699000	-2.4857355049231393
chr21	22698100	22699100	-2.27405733760908
chr21	22698200	22699200	-1.6620492883355171
chr21	22698300	22699300	-1.5589480744433255
chr21	22698400	22699400	-2.4933918092442138
chr21	22698500	22699500	-2.2739649168381333
chr21	22698600	22699600	-3.2799848037432486
chr21	22698700	22699700	-2.622481586951635
chr21	22698800	22699800	-2.01708256107005
chr21	22698900	22699900	-1.1463030771735931
chr21	22699000	22700000	-0.886658095511703
chr21	22699100	22700100	-1.226803087006113
chr21	22699200	22700200	-2.0467414369080688
chr21	22699300	22700300	-2.0303814936997924
chr21	22699400	22700400	-1.578238582197972
chr21	22699500	22700500	-1.6464087069897118
chr21	22699600	22700600	-1.0195859915048142
chr21	22699700	22700700	-1.4042806343237366
chr21	22699800	22700800	-2.0660761919162187
chr21	22699900	22700900	-2.4664103329440517
chr21	22700000	22701000	-2.8548023444442365
chr21	22700100	22701100	-2.965580707507983
chr21	22700200	22701200	-1.934666237777333
chr21	22700300	22701300	-2.3147304048934667
chr21	22700400	22701400	-2.1038619798085465
chr21	22700500	22701500	-1.7960057832017389
chr21	22700600	22701600	-1.7557086833608504
chr21	22700700	22701700	-2.6160791631980183
chr21	22700800	22701800	-2.344859741564916
chr21	22700900	22701900	-2.7388917860951443
chr21	22701000	22702000	-2.664943614584633
chr21	22701100	22702100	-2.3596749562463857
chr21	22701200	22702200	-2.5006351920554395
chr21	22701300	22702300	-1.8418160645753745
chr21	22701400	22702400	-1.7214477749515504
chr21	22701500	22702500	-1.5328431585421156
chr21	22701600	22702600	-1.2824656711576412
chr21	22701700	22702700	-0.8566666254848759
chr21	22701800	22702800	-1.1771675644084252
chr21	22701900	22702900	-0.4368783412130223
chr21	22702000	22703000	-0.7365241811129639
chr21	22702100	22703100	-1.1200669136153696
chr21	22702200	22703200	-1.4627872617215367
chr21	22702300	22703300	-1.0661761149865034
chr21	22702400	22703400	-0.8022857220040613
chr21	22702500	22703500	-0.9120183177259418
chr21	22702600	22703600	-1.0747077157068852
chr21	22702700	22703700	-1.2580679587206096
chr21	22702800	22703800	-0.8366971290391986
chr21	22702900	22703900	-0.4298679164195269
chr21	22703000	22704000	0.17223393614935498
chr21	22703100	22704100	0.6595629593699971
chr21	22703200	22704200	0.8833951758182179
chr21	22703300	22704300	0.2635239945187493
chr21	22703400	22704400	-0.2211515998477776
chr21	22703500	22704500	-0.7443997460906676
chr21	22703600	22704600	-0.29961875797882964
chr21	22703700	22704700	-0.17669965890497666
chr21	22703800	22704800	-0.10722535024035093
chr21	22703900	22704900	-0.35371308209010577
chr21	22704000	22705000	-0.7697897548414686
chr21	22704100	22705100	-0.965780505338416
chr21	22704200	22705200	-0.9602440541210387
chr21	22704300	22705300	-0.5828809049663002
chr21	22704400	22705400	-0.5305593412392697
chr21	22704500	22705500	-0.04417888812523889
chr21	22704600	22705600	-0.4650126186150914
chr21	22704700	22705700	0.09273715166260688
chr21	22704800	22705800	0.0424196187582485
chr21	22704900	22705900	-0.9505751171834173
chr21	22705000	22706000	-0.9521183862894068
chr21	22705100	22706100	-1.1367323377341478
chr21	22705200	22706200	-0.9464185824277348
chr21	22705300	22706300	-1.8984283613756376
chr21	22705400	22706400	-1.824630236536464
chr21	22705500	22706500	-1.2005411280398444
chr21	22705600	22706600	-1.2822228445850439
chr21	22705700	22706700	-0.8946485680280581
chr21	22705800	22706800	-1.3403236758240755
chr21	22705900	22706900	-1.1400162595319054
chr21	22706000	22707000	-0.6490662589235761
chr21	22706100	22707100	0.033514359538909536
chr21	22706200	22707200	-0.6374011530590188
chr21	22706300	22707300	-0.6490118784555372
chr21	22706400	22707400	-0.8419126827832372
chr21	22706500	22707500	-1.4926781696952316
chr21	22706600	22707600	-1.9286365170521291
chr21	22706700	22707700	-2.6984180027740003
chr21	22706800	22707800	-2.584824502984836
chr21	22706900	22707900	-1.957495414649449
chr21	22707000	22708000	-1.9587149361811185
chr21	22707100	22708100	-2.3305464595547
chr21	22707200	22708200	-1.9127855486202443
chr21	22707300	22708300	-1.8954033382708684
chr21	22707400	22708400	-1.9598174486031048
chr21	22707500	22708500	-1.7130233956659475
chr21	22707600	22708600	-1.1086436944970963
chr21	22707700	22708700	-0.5669457254640106
chr21	22707800	22708800	-0.2912753182459106
chr21	22708900	22709900	-0.21853133818583065
chr21	22709000	22710000	0.33132496802683337
chr21	22709100	22710100	0.6311734508499637
chr21	22709200	22710200	0.5564997067031444
chr21	22709300	22710300	0.4011480073167232
chr21	22709400	22710400	0.5894837466471868
chr21	22709500	22710500	0.15548305349019353
chr21	22709600	22710600	-0.25568065382839483
chr21	22709700	22710700	-0.5929610440614688
chr21	22709800	22710800	-0.5838653510709274
chr21	22709900	22710900	-0.35416116000876685
chr21	22710000	22711000	-0.2964265167994015
chr21	22710100	22711100	-0.6773634361335941
chr21	22710200	22711200	-0.9063694992937601
chr21	22710300	22711300	-0.8153694948604416
chr21	22710400	22711400	-0.4915368541706645
chr21	22710500	22711500	-0.0635062153615328
chr21	22710600	22711600	0.3253456401897728
chr21	22710700	22711700	-0.29022256490493625
chr21	22710800	22711800	-0.6466669262256695
chr21	22710900	22711900	-1.2230145468668443
chr21	22711000	22712000	-1.6245215822228398
chr21	22711100	22712100	-1.36702557627111
chr21	22711200	22712200	-1.6406066018510388
chr21	22711300	22712300	-2.2458230103977685
chr21	22711400	22712400	-2.481065692465628
chr21	22712500	22713500	-0.7811626812313694
chr21	22712600	22713600	-0.7851663912759493
chr21	22712700	22713700	-0.97624861161145
chr21	22712800	22713800	-1.3422847637183708
chr21	22712900	22713900	-1.420212936244016
chr21	22713000	22714000	-1.9452340819959533
chr21	22713100	22714100	-3.2500618349336445
chr21	22713200	22714200	-3.855808905191248
chr21	22713300	22714300	-3.1632002601935723
chr21	22713400	22714400	-3.617419318069341
chr21	22713500	22714500	-3.58295760577889
chr21	22713600	22714600	-3.349848539334661
chr21	22713700	22714700	-2.9754848411547625
chr21	22713800	22714800	-3.8034391439888737
chr21	22713900	22714900	-3.4282512404970964
chr21	22714000	22715000	-2.8517810607554335
chr21	22714100	22715100	-2.68655324064599
chr21	22714200	22715200	-2.894520400943549
chr21	22714300	22715300	-3.1710121489515126
chr21	22714400	22715400	-3.5870601572087377
chr21	22714500	22715500	-3.8628568834263257
chr21	22714600	22715600	-3.0515886337146174
chr21	22714700	22715700	-3.0423054840448587
chr21	22714800	22715800	-1.8045474551276648
chr21	22714900	22715900	-1.690506096166786
chr21	22715000	22716000	-1.478825046232962
chr21	22715100	22716100	-1.3412582793078809
chr21	22715200	22716200	-1.5986921177774867
chr21	22715300	22716300	-1.7138520313466616
chr21	22715400	22716400	-1.6235792623474468
chr21	22715500	22716500	-1.6133894803072768
chr21	22715600	22716600	-2.7592534392259456
chr21	22715700	22716700	-3.934689669382984
chr21	22715800	22716800	-4.804135090354497
chr21	22715900	22716900	-4.90401703556731
chr21	22716000	22717000	-5.467467230575745
chr21	22716100	22717100	-5.045840474101059
chr21	22716200	22717200	-4.85513754606051
chr21	22716300	22717300	-4.140007720003455
chr21	22716400	22717400	-3.7574452665697415
chr21	22716500	22717500	-3.742838592312076
chr21	22716600	22717600	-3.4725858096201057
chr21	22716700	22717700	-2.5815027459897326
chr21	22716800	22717800	-1.80560499529004
chr21	22716900	22717900	-2.042475214774195
chr21	22717000	22718000	-1.93718593540334
chr21	22717100	22718100	-2.1267663706983493
chr21	22717200	22718200	-1.6192007475695682
chr21	22717300	22718300	-2.399204305307395
chr21	22717400	22718400	-2.6723102243571932
chr21	22717500	22718500	-2.0951568810503582
chr21	22717600	22718600	-2.1288511927759983
chr21	22718000	22719000	-2.949525064899153
chr21	22718100	22719100	-3.4765672890322
chr21	22718200	22719200	-3.998056517218397
chr21	22718300	22719300	-3.37384728449263
chr21	22718400	22719400	-3.0721549262851746
chr21	22718500	22719500	-3.6430564420296334
chr21	22718600	22719600	-3.1011863313378596
chr21	22718700	22719700	-3.1213461569123746
chr21	22718800	22719800	-2.200963969879896
chr21	22718900	22719900	-1.9663628712978265
chr21	22719000	22720000	-2.0321289607153026
chr21	22719100	22720100	-1.439873782560508
chr21	22719200	22720200	-0.9830900317010284
chr21	22719300	22720300	-1.6618706277065989
chr21	22719400	22720400	-1.919419194089416
chr21	22719500	22720500	-0.8075453648540144
chr21	22719600	22720600	-1.4980755680911495
chr21	22719700	22720700	-1.7701341157206485
chr21	22719800	22720800	-2.7049214678093287
chr21	22719900	22720900	-2.7741379421143364
chr21	22720000	22721000	-2.0804064376647067
chr21	22720100	22721100	-1.0662867947002843
chr21	22720200	22721200	-1.5016891242784431
chr21	22720300	22721300	-2.8828299045191894
chr21	22720400	22721400	-4.416048370904963
chr21	22720500	22721500	-5.387597802167123
chr21	22720600	22721600	-5.2564528606322956
chr21	22720700	22721700	-5.791602138956171
chr21	22720800	22721800	-5.445518196649152
chr21	22720900	22721900	-5.629078334736006
chr21	22721000	22722000	-6.244191564759477
chr21	22721100	22722100	-7.112459363353121
chr21	22721200	22722200	-7.1262101129500675
chr21	22721300	22722300	-5.248589060752106
chr21	22721400	22722400	-3.1011000865676634
chr21	22721500	22722500	-2.7995220716760283
chr21	22721600	22722600	-1.9788400193020648
chr21	22721700	22722700	-0.8895676672121771
chr21	22721800	22722800	-1.0510454734694163
chr21	22721900	22722900	-0.8183538900855036
chr21	22722000	22723000	-0.595150196387458
chr21	22722100	22723100	-0.8562208693296779
chr21	22722200	22723200	-0.16695890381260464
chr21	22722300	22723300	0.15654218881252824
chr21	22722400	22723400	-0.38378781377154936
chr21	22722500	22723500	-0.17592741589928676
chr21	22722600	22723600	-0.7898085220536025
chr21	22722700	22723700	-1.0986485001880235
chr21	22722800	22723800	-1.6001530134211936
chr21	22722900	22723900	-1.1371018688181656
chr21	22723000	22724000	-1.0242369035266525
chr21	22723100	22724100	-0.7536988568064574
chr21	22723200	22724200	-0.3794778811712041
chr21	22723300	22724300	-1.2112966140626058
chr21	22723400	22724400	-0.32367784990591425
chr21	22723500	22724500	-1.025476709461154
chr21	22723600	22724600	-0.5055763960804699
chr21	22723700	22724700	-0.23700452311119266
chr21	22723800	22724800	0.22193873776946554
chr21	22723900	22724900	-0.4965055871944466
chr21	22724000	22725000	-0.9167094343885052
chr21	22724100	22725100	-1.0412988971621011
chr21	22724200	22725200	-1.659138368488052
chr21	22724300	22725300	-0.5157731953862644
chr21	22724400	22725400	-1.1282891329295175
chr21	22724500	22725500	-0.6330460766308774
chr21	22724600	22725600	-0.9004663092503136
chr21	22724700	22725700	-0.763844890959006
chr21	22724800	22725800	-1.7203727516592369
chr21	22724900	22725900	-1.6007397957568572
chr21	22725000	22726000	-1.4907803372793682
chr21	22725100	22726100	-1.6318092295546884
chr21	22725200	22726200	-2.0479196932513903
chr21	22725300	22726300	-2.5960873060655207
chr21	22725400	22726400	-2.604985408846968
chr21	22725500	22726500	-3.3019046714403086
chr21	22725600	22726600	-3.6945469947377
chr21	22725700	22726700	-4.553789173642828
chr21	22725800	22726800	-3.9486982335856746
chr21	22725900	22726900	-3.8618365462838335
chr21	22726000	22727000	-3.816872979321632
chr21	22726100	22727100	-3.795493943150404
chr21	22726200	22727200	-3.682160259813412
chr21	22726300	22727300	-4.080387200233823
chr21	22726400	22727400	-3.8196400283868717
chr21	22726500	22727500	-3.6476152783306497
chr21	22726600	22727600	-3.0360675762030733
chr21	22726700	22727700	-3.531802470642464
chr21	22726800	22727800	-2.9058131440463564
chr21	22726900	22727900	-3.227923945014016
chr21	22727000	22728000	-3.0962118334951403
chr21	22727100	22728100	-2.637195846170147
chr21	22727200	22728200	-2.4921873131673022
chr21	22727300	22728300	-1.85198580809858
chr21	22727400	22728400	-1.823151532238866
chr21	22727500	22728500	-1.349317531050928
chr21	22727600	22728600	-1.332514553644776
chr21	22727700	22728700	-0.9077535748714752
chr21	22727800	22728800	-1.4050913734773935
chr21	22727900	22728900	-0.5989090637608946
chr21	22728000	22729000	-1.0545355120820423
chr21	22728100	22729100	-1.3083354381972467
chr21	22728200	22729200	-1.4567168089089901
chr21	22728300	22729300	-1.8037290045807035
chr21	22728400	22729400	-2.2449743195725484
chr21	22728500	22729500	-2.6902474273925208
chr21	22728600	22729600	-2.8051804923333656
chr21	22728700	22729700	-2.528651033134121
chr21	22728800	22729800	-2.5900173965360893
chr21	22728900	22729900	-3.4569194742672886
chr21	22729000	22730000	-3.5028290750346596
chr21	22729100	22730100	-3.265489788111786
chr21	22729200	22730200	-2.5856180813181533
chr21	22729300	22730300	-3.2707957463426816
chr21	22729400	22730400	-2.5737293752796293
chr21	22729500	22730500	-2.4842849163401794
chr21	22729600	22730600	-2.2586811932765367
chr21	22729700	22730700	-2.043723062863466
chr21	22729800	22730800	-1.640587438960612
chr21	22729900	22730900	-1.4353112373576131
chr21	22730000	22731000	-1.3099270561092364
chr21	22730100	22731100	-1.2634662958996954
chr21	22730200	22731200	-2.3548842250226003
chr21	22730300	22731300	-1.4293167486670286
chr21	22730400	22731400	-1.9152179193142158
chr21	22730500	22731500	-1.6723237942007394
chr21	22730600	22731600	-1.5973985550591088
chr21	22730700	22731700	-1.3913864225510346
chr21	22730800	22731800	-1.3375603487908434
chr21	22730900	22731900	-0.9413072846630796
chr21	22731000	22732000	-0.9325050900783948
chr21	22731100	22732100	-0.9114114611316596
chr21	22731200	22732200	-0.5743574753872874
chr21	22731300	22732300	-0.8492803568073634
chr21	22731400	22732400	-0.5647074977450414
chr21	22731500	22732500	-0.5220242771543186
chr21	22731600	22732600	-0.5938902671949533
chr21	22731700	22732700	-1.1404596861030525
chr21	22731800	22732800	-1.2676172023982075
chr21	22731900	22732900	-1.4262902885892266
chr21	22732000	22733000	-0.6360248891997624
chr21	22732100	22733100	-0.81962828349805
chr21	22732200	22733200	-0.7807340151768563
chr21	22732300	22733300	-0.6210243830430622
chr21	22732400	22733400	-0.3297842180152799
chr21	22732500	22733500	-0.08932800282721681
chr21	22732600	22733600	-0.4416194497017316
chr21	22732700	22733700	-0.9154865407689424
chr21	22732800	22733800	-1.6583519208998592
chr21	22732900	22733900	-1.29311599820154
chr21	22733000	22734000	-1.794608804260814
chr21	22733100	22734100	-1.7452521754637629
chr21	22733200	22734200	-1.067820536216047
chr21	22733300	22734300	-1.1642881857005438
chr21	22733400	22734400	-1.550282182706275
chr21	22733500	22734500	-1.4182073753037805
chr21	22733600	22734600	-1.5209038750122117
chr21	22733700	22734700	-0.1330806319643654
chr21	22733800	22734800	0.01124259260804304
chr21	22733900	22734900	-0.271466088954189
chr21	22734000	22735000	-0.25543303362310366
chr21	22734100	22735100	-0.8601816211029093
chr21	22734200	22735200	-0.9438099047260654
chr21	22734300	22735300	-0.7581118299830055
chr21	22734400	22735400	-0.6742263472336766
chr21	22734500	22735500	-1.2961807164833037
chr21	22734600	22735600	-1.3838885203647535
chr21	22734700	22735700	-2.001533314567701
chr21	22734800	22735800	-1.669721403299439
chr21	22734900	22735900	-1.8336065605468577
chr21	22735000	22736000	-2.217542655338915
chr21	22735100	22736100	-2.11910554115302
chr21	22735200	22736200	-2.317232304980179
chr21	22735300	22736300	-2.4832615766318566
chr21	22735400	22736400	-5.632079209782209
chr21	22735500	22736500	-5.540943802373768
chr21	22735600	22736600	-5.716721544343286
chr21	22735700	22736700	-5.364402391003849
chr21	22735800	22736800	-5.7325134050802005
chr21	22735900	22736900	-5.362699828056232
chr21	22736000	22737000	-5.164827826389504
chr21	22736100	22737100	-4.769959077527128
chr21	22736200	22737200	-5.331408762774217
chr21	22736300	22737300	-5.226737323924062
chr21	22736400	22737400	-2.8065468722871736
chr21	22736500	22737500	-2.4805578180961314
chr21	22736600	22737600	-2.582690579123128
chr21	22736700	22737700	-3.4907713003116667
chr21	22736800	22737800	-3.265686618306441
chr21	22736900	22737900	-3.6199762789967886
chr21	22737000	22738000	-3.2646623125064735
chr21	22737100	22738100	-3.9125298350996034
chr21	22737200	22738200	-3.907243153233936
chr21	22737300	22738300	-3.6756976042155913
chr21	22737400	22738400	-2.8079125400343865
chr21	22737500	22738500	-2.3548094756953244
chr21	22737600	22738600	-2.0954549223834897
chr21	22737700	22738700	-1.357275322988027
chr21	22737800	22738800	-1.1945867301317528
chr21	22737900	22738900	-1.1417034367408172
chr21	22738000	22739000	-1.9723528958051069
chr21	22738100	22739100	-0.8125783830567451
chr21	22738200	22739200	-0.1396164692259306
chr21	22738300	22739300	-0.2893193941817709
chr21	22738400	22739400	-0.29927379127263665
chr21	22738500	22739500	-1.2022084307508116
chr21	22738600	22739600	-0.6248300109932049
chr21	22738700	22739700	-0.7002184386600767
chr21	22738800	22739800	-0.8966164995875346
chr21	22738900	22739900	-1.1105088924878317
chr21	22739000	22740000	-0.6209749036284764
chr21	22739100	22740100	-0.9923684534517788
chr21	22739200	22740200	-0.6383209021386363
chr21	22739300	22740300	-0.9164436024451076
chr21	22739400	22740400	-1.0829645407379571
chr21	22739500	22740500	-0.8618175867182307
chr21	22739600	22740600	-0.9877927411130846
chr21	22739700	22740700	-0.8359470507600458
chr21	22739800	22740800	-0.38664289991219936
chr21	22739900	22740900	-0.5822946187814306
chr21	22740000	22741000	-0.23114521745012867
chr21	22740100	22741100	-0.4395753262298875
chr21	22740200	22741200	-0.8920111215258396
chr21	22740300	22741300	-1.1009992966386808
chr21	22740400	22741400	-1.243803800606219
chr21	22740500	22741500	-2.0342471648672915
chr21	22740600	22741600	-2.3371383259087244
chr21	22740700	22741700	-2.8518748373762097
chr21	22740800	22741800	-2.8049715855164075
chr21	22740900	22741900	-2.197782154987323
chr21	22741000	22742000	-2.7087089118595755
chr21	22741100	22742100	-2.65936694664431
chr21	22741200	22742200	-2.8388789532850547
chr21	22741300	22742300	-2.7496443919894484
chr21	22741400	22742400	-3.353927997626156
chr21	22741500	22742500	-2.2269709203594203
chr21	22741600	22742600	-2.3503161992647583
chr21	22741700	22742700	-2.103072307529431
chr21	22741800	22742800	-2.782818439460569
chr21	22741900	22742900	-2.707439178171952
chr21	22742000	22743000	-2.4370204581596058
chr21	22742100	22743100	-2.543897375930098
chr21	22743200	22744200	-1.5163970236787403
chr21	22743300	22744300	-1.3805345994566116
chr21	22743400	22744400	-2.290612334063009
chr21	22743500	22744500	-2.6190422918790017
chr21	22743600	22744600	-2.7663202952106287
chr21	22743700	22744700	-2.5586303749609316
chr21	22743800	22744800	-3.098247862920553
chr21	22743900	22744900	-4.063350930388132
chr21	22744000	22745000	-4.1086041833420435
chr21	22744100	22745100	-2.7675500376540167
chr21	22744200	22745200	-2.478392041437256
chr21	22744300	22745300	-3.1184092811978537
chr21	22744400	22745400	-2.506734864324671
chr21	22744500	22745500	-2.289036185402363
chr21	22745700	22746700	-1.1073993342770891
chr21	22745800	22746800	-1.586442538319896
chr21	22745900	22746900	-1.638468592693756
chr21	22746000	22747000	-2.1514559848642634
chr21	22746100	22747100	-1.4922845075970903
chr21	22746200	22747200	-1.2989014694462788
chr21	22746300	22747300	-1.1953311097494221
chr21	22746400	22747400	-1.3123976180844077
chr21	22746500	22747500	-1.460140035966078
chr21	22746600	22747600	-0.9080756667782076
chr21	22746700	22747700	-1.5015062599227784
chr21	22746800	22747800	-1.7321905811302778
chr21	22746900	22747900	-2.258637268776073
chr21	22747000	22748000	-1.8583435150775
chr21	22747100	22748100	-2.5183781630183364
chr21	22747200	22748200	-2.655811543799597
chr21	22747300	22748300	-2.4131891131884613
chr21	22747400	22748400	-2.2077492061871604
chr21	22747500	22748500	-2.5468567761901197
chr21	22747600	22748600	-2.9074227552519516
chr21	22747700	22748700	-2.3498676785041326
chr21	22747800	22748800	-1.9750734466761528
chr21	22747900	22748900	-1.3481728632551369
chr21	22748000	22749000	-1.8703705431419118
chr21	22748100	22749100	-1.4658855571168594
chr21	22748200	22749200	-2.3159903635116925
chr21	22748300	22749300	-2.0989410244758058
chr21	22748400	22749400	-2.291531124995685
chr21	22748500	22749500	-1.6179007687709344
chr21	22748600	22749600	-1.4170041411183727
chr21	22748700	22749700	-2.429355943059921
chr21	22748800	22749800	-2.6087151063333907
chr21	22748900	22749900	-3.1463579506604487
chr21	22749000	22750000	-3.280982051697026
chr21	22749100	22750100	-3.972545259610123
chr21	22749200	22750200	-2.958374413939324
chr21	22749300	22750300	-3.545472756507837
chr21	22749400	22750400	-3.584206388636943
chr21	22749500	22750500	-3.967288376793335
chr21	22749600	22750600	-3.264851578641508
chr21	22749700	22750700	-2.9421231073426406
chr21	22749800	22750800	-2.5232211532858737
chr21	22749900	22750900	-2.1429503018180247
chr21	22750000	22751000	-1.729839334395525
chr21	22750100	22751100	-1.84820851787514
chr21	22750200	22751200	-1.992485630117709
chr21	22750300	22751300	-2.074380739608108
chr21	22750400	22751400	-2.4051043131405265
chr21	22750500	22751500	-2.6213378336622184
chr21	22750600	22751600	-3.0450087061442983
chr21	22750700	22751700	-3.2364653627198594
chr21	22750800	22751800	-3.6359323914178776
chr21	22750900	22751900	-3.2251886817987434
chr21	22751000	22752000	-3.3388037133448383
chr21	22751100	22752100	-3.679811975968778
chr21	22751200	22752200	-4.078903953029398
chr21	22751300	22752300	-3.630876064502032
chr21	22751400	22752400	-3.2739329342446886
chr21	22751500	22752500	-2.7124186823672325
chr21	22751600	22752600	-2.8908296315642166
chr21	22752800	22753800	-1.7741121474912367
chr21	22752900	22753900	-2.1686144030059964
chr21	22753000	22754000	-1.724231845984765
chr21	22753100	22754100	-2.300468655916305
chr21	22753200	22754200	-1.7493944305290716
chr21	22753300	22754300	-2.6559962466730616
chr21	22753400	22754400	-2.2030532886720957
chr21	22753500	22754500	-2.0998743153833788
chr21	22753600	22754600	-2.433492701105557
chr21	22753700	22754700	-2.787156229945243
chr21	22753800	22754800	-2.5331311678792265
chr21	22753900	22754900	-2.6145216490031635
chr21	22754000	22755000	-3.1053638141413265
chr21	22754100	22755100	-2.607085749929536
chr21	22754200	22755200	-3.074249363497011
chr21	22754300	22755300	-2.89167627927852
chr21	22754400	22755400	-2.7866096244499516
chr21	22754500	22755500	-2.371398212515284
chr21	22754600	22755600	-2.1305178751431466
chr21	22754700	22755700	-1.81588263863528
chr21	22754800	22755800	-1.7380899296798704
chr21	22754900	22755900	-1.462737216276864
chr21	22755000	22756000	-0.9653969706134347
chr21	22755100	22756100	-1.029243856749556
chr21	22755200	22756200	-1.5534517735016855
chr21	22755300	22756300	-2.1315046562308804
chr21	22755400	22756400	-2.326008760950913
chr21	22755500	22756500	-3.0010810661337786
chr21	22755600	22756600	-2.5863262251289103
chr21	22755700	22756700	-2.147147143473543
chr21	22755800	22756800	-1.6550566801944986
chr21	22755900	22756900	-1.8509526631617947
chr21	22756000	22757000	-1.954810647954006
chr21	22756100	22757100	-1.339744477991584
chr21	22756200	22757200	-0.9349381209904276
chr21	22756300	22757300	-0.2999524676492005
chr21	22756400	22757400	-0.23513077071176944
chr21	22756500	22757500	-0.2296274238512805
chr21	22756600	22757600	-0.5913424277214767
chr21	22756700	22757700	-1.1194996516174536
chr21	22756800	22757800	-1.4182977969983708
chr21	22756900	22757900	-1.3539810375370775
chr21	22757000	22758000	-1.2574412389779033
chr21	22757100	22758100	-2.339551763500737
chr21	22757200	22758200	-2.6198803293161843
chr21	22757300	22758300	-2.7819384020725764
chr21	22757400	22758400	-2.652521048751522
chr21	22757500	22758500	-2.3224712824038507
chr21	22757600	22758600	-2.660746542139379
chr21	22757700	22758700	-2.236579348661997
chr21	22757800	22758800	-2.536982117501598
chr21	22757900	22758900	-2.464630073902028
chr21	22758000	22759000	-2.7634726472712177
chr21	22758100	22759100	-1.9583922036368309
chr21	22758200	22759200	-1.976082366763916
chr21	22758300	22759300	-1.7319946038706313
chr21	22758400	22759400	-2.1312522018784943
chr21	22758500	22759500	-1.8439394094067765
chr21	22758600	22759600	-1.5887219549976428
chr21	22758700	22759700	-1.78216823302316
chr21	22758800	22759800	-1.7136195148231377
chr21	22758900	22759900	-1.6394874657736207
chr21	22759000	22760000	-1.505055001780064
chr21	22759100	22760100	-1.4315637151031564
chr21	22759200	22760200	-0.8877185630142402
chr21	22759300	22760300	-0.8091473726408119
chr21	22759400	22760400	-0.5589489687256639
chr21	22759500	22760500	-1.1954971279708886
chr21	22759600	22760600	-1.388175499496058
chr21	22759700	22760700	-1.2184673871320173
chr21	22759800	22760800	-0.8508076076791282
chr21	22759900	22760900	-1.0221876023770002
chr21	22760000	22761000	-1.2134641762149194
chr21	22760100	22761100	-1.4489046892302528
chr21	22760200	22761200	-1.2578400996008732
chr21	22760300	22761300	-1.6013164191175613
chr21	22760400	22761400	-1.8193869143028518
chr21	22760500	22761500	-1.231904224866278
chr21	22760600	22761600	-1.2697941268372612
chr21	22760700	22761700	-1.6839017108420231
chr21	22760800	22761800	-1.7757429021106546
chr21	22760900	22761900	-1.5685475471123234
chr21	22761000	22762000	-1.3887972858863706
chr21	22761100	22762100	-1.1263927464912598
chr21	22761200	22762200	-1.331715841704327
chr21	22761300	22762300	-1.1131363030063113
chr21	22761400	22762400	-0.6414229206404554
chr21	22762500	22763500	-1.1182535611975055
chr21	22762600	22763600	-0.759385097866562
chr21	22762700	22763700	0.00444252367056611
chr21	22762800	22763800	-0.9607945729542696
chr21	22762900	22763900	-1.4450405434219808
chr21	22763000	22764000	-0.9233927087336363
chr21	22763100	22764100	-0.09607107913496836
chr21	22763200	22764200	0.11225683552617263
chr21	22763300	22764300	-0.845907169065478
chr21	22763400	22764400	-0.8028844486570054
chr21	22763500	22764500	-0.2447569093449736
chr21	22763600	22764600	-0.9359949975617332
chr21	22763700	22764700	-1.1208950133369378
chr21	22763800	22764800	-0.6544530224562605
chr21	22763900	22764900	-0.692475912941326
chr21	22764000	22765000	-0.34433663466540043
chr21	22764100	22765100	-1.0923224015063555
chr21	22764200	22765200	-0.9831854983617192
chr21	22764300	22765300	-0.12478089290767615
chr21	22764400	22765400	0.3868510539287895
chr21	22764500	22765500	0.2125569124283472
chr21	22764600	22765600	0.9404437763444872
chr21	22764700	22765700	0.19085727693706087
chr21	22764800	22765800	0.5691433349257515
chr21	22764900	22765900	0.8661466674239421
chr21	22765000	22766000	-0.04655323921832542
chr21	22765100	22766100	-0.3350960745806591
chr21	22765200	22766200	-1.2271017420091377
chr21	22765300	22766300	-2.7800252293180336
chr21	22765400	22766400	-3.2319395278662384
chr21	22765500	22766500	-3.3449619538697988
chr21	22765600	22766600	-3.9463756471841847
chr21	22765700	22766700	-3.5358932328763046
chr21	22765800	22766800	-3.52030769462142
chr21	22765900	22766900	-3.2456059155506964
chr21	22766000	22767000	-2.669165779102461
chr21	22766100	22767100	-2.379908434188472
chr21	22766200	22767200	-1.612117156568701
chr21	22766300	22767300	-0.7367261799664787
chr21	22766400	22767400	-0.9205679521872256
chr21	22766500	22767500	-1.563714311017383
chr21	22766600	22767600	-1.6789973425396634
chr21	22766700	22767700	-2.297686049171542
chr21	22766800	22767800	-2.9225595376646565
chr21	22766900	22767900	-3.6802142228155135
chr21	22767000	22768000	-4.53454526366953
chr21	22767100	22768100	-4.952478338844626
chr21	22767200	22768200	-5.1432247934632525
chr21	22767300	22768300	-5.187366683294142
chr21	22767400	22768400	-5.1895941841563396
chr21	22767500	22768500	-4.184571530230232
chr21	22767600	22768600	-3.708017910997581
chr21	22767700	22768700	-3.532002387578326
chr21	22767800	22768800	-3.204048985358733
chr21	22767900	22768900	-2.9549384177501565
chr21	22768000	22769000	-2.3898087681292846
chr21	22768100	22769100	-2.1990621294306947
chr21	22768200	22769200	-1.8478261520532668
chr21	22768300	22769300	-1.4829624848007317
chr21	22768400	22769400	-1.173718958759108
chr21	22768500	22769500	-1.5931939986605614
chr21	22768600	22769600	-1.9319082973089765
chr21	22768700	22769700	-1.928726857951736
chr21	22768800	22769800	-1.2751569289400055
chr21	22768900	22769900	-0.9761239597089416
chr21	22769000	22770000	-0.8934240735027065
chr21	22769100	22770100	-0.4560057648387207
chr21	22769200	22770200	-0.5641834578824894
chr21	22769300	22770300	-0.5169930855976452
chr21	22769400	22770400	-0.4036252677494968
chr21	22769500	22770500	-0.31797439570788794
chr21	22769600	22770600	-0.3733522127056389
chr21	22769700	22770700	-0.3548255109645001
chr21	22769800	22770800	-0.8924372000258926
chr21	22769900	22770900	-1.9953870060433243
chr21	22770000	22771000	-1.525861969384572
chr21	22770100	22771100	-1.5923579691035472
chr21	22770200	22771200	-1.9905958018139296
chr21	22770300	22771300	-2.37277588329322
chr21	22770400	22771400	-2.4999300334682304
chr21	22770500	22771500	-2.711664056418228
chr21	22771600	22772600	-1.2550897449977256
chr21	22771700	22772700	-1.0855453736484166
chr21	22771800	22772800	-1.131161650245569
chr21	22771900	22772900	-0.801750550842536
chr21	22772000	22773000	-0.5072301024743552
chr21	22772100	22773100	-0.2804607407798824
chr21	22772200	22773200	0.0777536269837414
chr21	22772300	22773300	0.4073397041906314
chr21	22772400	22773400	0.1969267223002954
chr21	22772500	22773500	-0.11999110967744266
chr21	22772600	22773600	-0.35246782222824496
chr21	22772700	22773700	-1.1217273149339035
chr21	22772800	22773800	-1.0792298832380118
chr21	22772900	22773900	-1.0346306620309105
chr21	22773000	22774000	-0.925837825205046
chr21	22773100	22774100	-1.3103223502620618
chr21	22773200	22774200	-1.793494824777316
chr21	22773300	22774300	-1.988866631001012
chr21	22773400	22774400	-1.8669579905706253
chr21	22773500	22774500	-1.99220135972251
chr21	22773600	22774600	-1.8658379562400955
chr21	22773700	22774700	-1.3461310820579162
chr21	22773800	22774800	-1.5726075195488212
chr21	22773900	22774900	-2.1262241365508543
chr21	22774000	22775000	-1.9498209981812402
chr21	22774100	22775100	-1.9338080874145784
chr21	22774200	22775200	-0.8992875895716708
chr21	22774300	22775300	-0.7457841326763359
chr21	22774400	22775400	-0.8387936774816634
chr21	22774500	22775500	-0.21198514056514653
chr21	22774600	22775600	0.23167710108917794
chr21	22774700	22775700	0.1622244607678843
chr21	22774800	22775800	0.8400202745707492
chr21	22774900	22775900	1.656041556784669
chr21	22775000	22776000	1.4746600773052172
chr21	22775100	22776100	1.8444124729092777
chr21	22775200	22776200	1.7175927773266515
chr21	22775300	22776300	1.1950351766029053
chr21	22775400	22776400	1.7168104217046567
chr21	22775500	22776500	1.9443445109664568
chr21	22775600	22776600	1.7378095999954104
chr21	22775700	22776700	1.1522537710174772
chr21	22775800	22776800	0.6227921981055344
chr21	22775900	22776900	0.3718800228421856
chr21	22776000	22777000	0.09958556540247068
chr21	22776100	22777100	0.5112433705921114
chr21	22776200	22777200	-0.5005805882348534
chr21	22776300	22777300	-0.5315750807404079
chr21	22776400	22777400	-0.44862645244735017
chr21	22776500	22777500	-1.6969044466690937
chr21	22776600	22777600	-1.8963318587981888
chr21	22776700	22777700	-1.1973194565211078
chr21	22776800	22777800	-0.6617852782007441
chr21	22776900	22777900	-0.8251700439743183
chr21	22777000	22778000	-0.7560940948901478
chr21	22777100	22778100	-1.086238852163994
chr21	22777200	22778200	-0.4940027946383731
chr21	22777300	22778300	0.2195088225232872
chr21	22777400	22778400	0.13061031306835716
chr21	22777500	22778500	0.5677669445718893
chr21	22777600	22778600	0.2414764521675391
chr21	22777700	22778700	0.3219795811684702
chr21	22777800	22778800	-0.5524727617567625
chr21	22777900	22778900	-0.8260982960949813
chr21	22778000	22779000	-0.9839596567061913
chr21	22778100	22779100	-1.2493026136516407
chr21	22778200	22779200	-1.4987364376981251
chr21	22778300	22779300	-1.6576460192803055
chr21	22778400	22779400	-2.0848162321711494
chr21	22778500	22779500	-1.4479730585659698
chr21	22778600	22779600	-1.7643888576431754
chr21	22778700	22779700	-1.8252285658723053
chr21	22778800	22779800	-1.2166338200396152
chr21	22778900	22779900	-1.6062041753386618
chr21	22779000	22780000	-1.150309241875492
chr21	22779100	22780100	-0.9227169047149067
chr21	22779200	22780200	-0.5648163578848648
chr21	22779300	22780300	-0.2864074961261803
chr21	22779400	22780400	0.24103710123613464
chr21	22779500	22780500	-0.35291830700964066
chr21	22779600	22780600	-0.2554109082001692
chr21	22779700	22780700	-0.38737500683043147
chr21	22779800	22780800	-0.4931136717055653
chr21	22779900	22780900	0.12926098730266053
chr21	22780000	22781000	0.06441200089277227
chr21	22780100	22781100	-0.41082381366705184
chr21	22780200	22781200	-0.8575233389088002
chr21	22780300	22781300	-1.5766429068551395
chr21	22780400	22781400	-1.9530410616793
chr21	22780500	22781500	-1.5004418432125906
chr21	22780600	22781600	-1.5596928682442146
chr21	22780700	22781700	-1.8002951001358118
chr21	22780800	22781800	-2.0771854435189065
chr21	22780900	22781900	-2.6930998832416595
chr21	22781000	22782000	-3.005175151288948
chr21	22781100	22782100	-2.5797927871602413
chr21	22781200	22782200	-2.704012146374392
chr21	22781300	22782300	-2.8069760221140565
chr21	22781400	22782400	-2.6555420954269597
chr21	22781500	22782500	-3.83767270497431
chr21	22781600	22782600	-3.780133123998232
chr21	22781700	22782700	-4.400544666888856
chr21	22781800	22782800	-4.6631819568301776
chr21	22781900	22782900	-4.625103941285202
chr21	22782000	22783000	-4.619226952408021
chr21	22782100	22783100	-5.120058387803304
chr21	22782200	22783200	-5.249383717292578
chr21	22782300	22783300	-4.577798679219755
chr21	22782400	22783400	-4.507034789803346
chr21	22782500	22783500	-3.4304819080852784
chr21	22782600	22783600	-2.7809272796214106
chr21	22782700	22783700	-2.4385149544290097
chr21	22782800	22783800	-1.362438669316297
chr21	22784500	22785500	-2.4260918617376133
chr21	22784600	22785600	-2.6646403143400486
chr21	22784700	22785700	-2.8073503072976
chr21	22784800	22785800	-2.5880659373758643
chr21	22784900	22785900	-1.9442019559058312
chr21	22785000	22786000	-1.9796128732618632
chr21	22785100	22786100	-1.6208451470427814
chr21	22785200	22786200	-1.7507871143291205
chr21	22785300	22786300	-2.309753609809716
chr21	22785400	22786400	-2.3605412364477307
chr21	22785500	22786500	-1.405688475138806
chr21	22785600	22786600	-0.8599119378560307
chr21	22785700	22786700	-0.3755372571866023
chr21	22785800	22786800	-0.8005895495029136
chr21	22785900	22786900	-1.2843962024858533
chr21	22786000	22787000	-1.3850293614979432
chr21	22786100	22787100	-1.513298883968837
chr21	22786200	22787200	-1.5808517376186868
chr21	22786300	22787300	-0.7389106685232928
chr21	22786400	22787400	-0.9017995891942828
chr21	22786500	22787500	-1.3527186426913127
chr21	22786600	22787600	-1.9777462573390048
chr21	22786700	22787700	-1.2437651091564796
chr21	22786800	22787800	-1.3911855266341562
chr21	22786900	22787900	-0.5281703903162424
chr21	22787000	22788000	-1.1139846302266454
chr21	22787100	22788100	-0.8400309614603273
chr21	22787200	22788200	-0.7808042401190802
chr21	22787300	22788300	-1.2778957395089448
chr21	22787400	22788400	-1.5799994553900154
chr21	22787500	22788500	-1.7193737132713658
chr21	22787600	22788600	-1.0529859582331338
chr21	22787700	22788700	-1.853687944756684
chr21	22788800	22789800	-2.1066546098580825
chr21	22788900	22789900	-1.7538551365271882
chr21	22789000	22790000	-1.026309616626673
chr21	22789100	22790100	-1.0340237215950123
chr21	22789200	22790200	-1.1247772896645047
chr21	22789300	22790300	-1.066554658865533
chr21	22789400	22790400	-1.1689463732453609
chr21	22789500	22790500	-1.091368648914143
chr21	22789600	22790600	-1.4496551782467444
chr21	22789700	22790700	-1.9071501230524333
chr21	22789800	22790800	-1.9445535054920504
chr21	22789900	22790900	-2.206594858748992
chr21	22790000	22791000	-2.0783462264107917
chr21	22790100	22791100	-1.6952186520562154
chr21	22790200	22791200	-1.7259045453451711
chr21	22790300	22791300	-1.3560454657349537
chr21	22790400	22791400	-1.1234113987287275
chr21	22790500	22791500	-0.6932132052466886
chr21	22790600	22791600	-0.5103416803923619
chr21	22790700	22791700	-0.6017028078506071
chr21	22790800	22791800	-0.10998441271916444
chr21	22790900	22791900	-0.6603406134868213
chr21	22791000	22792000	-0.48831072641080003
chr21	22791100	22792100	-0.527425297154886
chr21	22791200	22792200	-0.2431482466883589
chr21	22791300	22792300	-0.12738406158877946
chr21	22791400	22792400	-0.0027306480271559533
chr21	22791500	22792500	-0.7443892206317985
chr21	22791600	22792600	-0.6177347362372052
chr21	22791700	22792700	-0.6087087445781812
chr21	22791800	22792800	-0.5923216993001057
chr21	22791900	22792900	0.261274399553307
chr21	22792000	22793000	-0.004721224856536352
chr21	22792100	22793100	-0.15277704063345124
chr21	22792200	22793200	-0.08390767072400745
chr21	22792300	22793300	0.2137680767361948
chr21	22792400	22793400	0.692839953251953
chr21	22792500	22793500	0.6507714907700909
chr21	22792600	22793600	0.3622209134063311
chr21	22792700	22793700	0.431584778661008
chr21	22792800	22793800	0.02619472065414694
chr21	22792900	22793900	-0.7242370134672527
chr21	22793000	22794000	-0.5055621386610029
chr21	22793100	22794100	-0.7482268046874399
chr21	22793200	22794200	-0.7932596833705089
chr21	22793300	22794300	-0.9677721450716466
chr21	22793400	22794400	-0.7681804172270349
chr21	22793500	22794500	-1.2232184839537952
chr21	22793600	22794600	-0.9419795909276132
chr21	22793700	22794700	-0.6317280149321787
chr21	22793800	22794800	-0.1145708777246798
chr21	22793900	22794900	0.4609120395282561
chr21	22794000	22795000	0.09581683279692471
chr21	22794100	22795100	-0.14241301390064512
chr21	22794200	22795200	-0.29565632727968544
chr21	22794300	22795300	-0.2411365327682683
chr21	22794400	22795400	-1.8839616620471924
chr21	22794500	22795500	-1.3361286168485562
chr21	22794600	22795600	-1.385013434423753
chr21	22794700	22795700	-1.8404113610333168
chr21	22794800	22795800	-1.4944074646202432
chr21	22794900	22795900	-1.9203467028920216
chr21	22795000	22796000	-1.5181278812611092
chr21	22795100	22796100	-1.3540136948179675
chr21	22795200	22796200	-1.2588471649535793
chr21	22795300	22796300	-1.5429726821431815
chr21	22795400	22796400	-0.5210735225228382
chr21	22795500	22796500	-0.34408560145023953
chr21	22795600	22796600	-0.1901806721404487
chr21	22795700	22796700	0.4762092009884433
chr21	22795800	22796800	0.508632676168409
chr21	22796900	22797900	0.4869765529825942
chr21	22797000	22798000	-0.19315527651339912
chr21	22797100	22798100	-0.7425567007206273
chr21	22797200	22798200	-1.4568553088223148
chr21	22797300	22798300	-1.6570118009394998
chr21	22797400	22798400	-1.5167146846193615
chr21	22797500	22798500	-2.0662766601660625
chr21	22797600	22798600	-1.826091181140756
chr21	22797700	22798700	-1.9245644644291209
chr21	22797800	22798800	-1.1583391402403524
chr21	22797900	22798900	-0.975529262971777
chr21	22798000	22799000	-0.2651866549403871
chr21	22798100	22799100	0.36659032356058185
chr21	22798200	22799200	0.6255376281724657
chr21	22798300	22799300	0.7039858380588909
chr21	22798400	22799400	0.8906387685406758
chr21	22798500	22799500	1.3501134485071913
chr21	22798600	22799600	0.017926338377374545
chr21	22798700	22799700	-0.447364848443894
chr21	22798800	22799800	-1.4881711431544171
chr21	22798900	22799900	-1.3047482383866662
chr21	22799000	22800000	-2.217329846949193
chr21	22799100	22800100	-3.0860289375109082
chr21	22799200	22800200	-2.677466078946168
chr21	22799300	22800300	-2.945786223352078
chr21	22799400	22800400	-3.364067243057073
chr21	22799500	22800500	-3.3820348746622044
chr21	22799600	22800600	-2.3175484179849457
chr21	22799700	22800700	-2.0428406634088723
chr21	22799800	22800800	-1.6573352119042732
chr21	22799900	22800900	-2.269145462833127
chr21	22800000	22801000	-1.7266802892416657
chr21	22800600	22801600	0.1031223464773841
chr21	22800700	22801700	-0.8359601261294841
chr21	22800800	22801800	-0.42985122969431466
chr21	22800900	22801900	-1.2551738453430925
chr21	22801000	22802000	-1.6111744224718665
chr21	22801100	22802100	-1.293408208093994
chr21	22801200	22802200	-1.3260526276731093
chr21	22801300	22802300	-2.162266246319525
chr21	22801400	22802400	-2.337937660449044
chr21	22801500	22802500	-3.6195952528608566
chr21	22801600	22802600	-3.2726528541575566
chr21	22801700	22802700	-3.146938703608013
chr21	22801800	22802800	-4.008987216296061
chr21	22801900	22802900	-3.321077332514121
chr21	22802000	22803000	-3.2650970305410683
chr21	22802100	22803100	-3.51095049621103
chr21	22802200	22803200	-2.627784979572895
chr21	22802300	22803300	-2.44813135461548
chr21	22802400	22803400	-2.4199441649128293
chr21	22802500	22803500	-1.3996050643058109
chr21	22802600	22803600	-1.2514224136794123
chr21	22802700	22803700	-1.0872889369033252
chr21	22802800	22803800	-1.1322720871795495
chr21	22802900	22803900	-1.1589231252359924
chr21	22803000	22804000	-1.2905104075911449
chr21	22803100	22804100	-1.634053391679238
chr21	22803200	22804200	-2.157303324851011
chr21	22803300	22804300	-2.000141378229918
chr21	22803400	22804400	-1.6827675989399236
chr21	22803500	22804500	-1.9383467040493725
chr21	22803600	22804600	-1.6025952755648905
chr21	22803700	22804700	-1.815247509497247
chr21	22803800	22804800	-1.7991787985719605
chr21	22803900	22804900	-1.6201885202620534
chr21	22804000	22805000	-1.4908503117885936
chr21	22804100	22805100	-1.3253227231513365
chr21	22804200	22805200	-2.6117654949911935
chr21	22804300	22805300	-2.6274930783787642
chr21	22804400	22805400	-3.0257205305156614
chr21	22804500	22805500	-2.9741670783678584
chr21	22804600	22805600	-2.5872361693524635
chr21	22804700	22805700	-2.777808171737786
chr21	22804800	22805800	-1.7486634998743629
chr21	22804900	22805900	-1.6779641491921768
chr21	22805000	22806000	-1.44264476408863
chr21	22805100	22806100	-1.460572131279383
chr21	22805200	22806200	-0.3882401873244615
chr21	22805300	22806300	0.09499697683542783
chr21	22805400	22806400	0.41069832497263503
chr21	22805500	22806500	-0.03317529218926205
chr21	22805600	22806600	-1.5232736510002085
chr21	22805700	22806700	-1.6217492264791329
chr21	22805800	22806800	-2.161169783572111
chr21	22805900	22806900	-2.4269433331007395
chr21	22806000	22807000	-2.1642698720111797
chr21	22806100	22807100	-1.5215400133855914
chr21	22806200	22807200	-1.2880664127922359
chr21	22806300	22807300	-1.6427330811695309
chr21	22806400	22807400	-2.2167964286752166
chr21	22806500	22807500	-1.9146364086834904
chr21	22806600	22807600	-1.1979263755969285
chr21	22806700	22807700	-0.471477570025495
chr21	22806800	22807800	-0.30247807621654643
chr21	22806900	22807900	-0.5047177016840734
chr21	22807000	22808000	-0.6100650067310366
chr21	22807100	22808100	-0.5223754603648899
chr21	22807200	22808200	-0.7684848486183211
chr21	22807300	22808300	-0.8242402074667085
chr21	22807400	22808400	-0.8530519118686679
chr21	22807500	22808500	-1.1090104397265494
chr21	22807600	22808600	-1.5795408930302894
chr21	22807700	22808700	-1.3989998757569433
chr21	22807800	22808800	-1.2222698896232354
chr21	22807900	22808900	-1.1677575173117316
chr21	22808000	22809000	-0.8529015726351027
chr21	22808100	22809100	-1.907810714926779
chr21	22808200	22809200	-1.4015234428581549
chr21	22808300	22809300	-1.9032138047713831
chr21	22808400	22809400	-1.9792485030192242
chr21	22808500	22809500	-2.572267280718832
chr21	22808600	22809600	-2.5712704499937966
chr21	22808700	22809700	-2.6926163237152942
chr21	22808800	22809800	-2.9081864665016903
chr21	22808900	22809900	-2.481997758956316
chr21	22809000	22810000	-3.13778301875469
chr21	22809100	22810100	-2.6003461254440574
chr21	22809200	22810200	-2.6663490429482857
chr21	22809300	22810300	-2.659889268620076
chr21	22809400	22810400	-2.4449377970507733
chr21	22809500	22810500	-2.0288273644857835
chr21	22809600	22810600	-1.3831772868877357
chr21	22809700	22810700	-1.2335005548636184
chr21	22809800	22810800	-1.6239657654162278
chr21	22809900	22810900	-1.804213394947183
chr21	22810000	22811000	-1.114568670713541
chr21	22810100	22811100	-0.8521598281068232
chr21	22810200	22811200	-1.4668774614041622
chr21	22810300	22811300	-0.8500431944545869
chr21	22810400	22811400	-0.9637901155170924
chr21	22810500	22811500	-0.4105600156557996
chr21	22810600	22811600	-0.4147442746722406
chr21	22810700	22811700	-0.8857924452916103
chr21	22810800	22811800	-1.2220078917149682
chr21	22810900	22811900	-1.2341482226140843
chr21	22811000	22812000	-1.717973656065893
chr21	22811100	22812100	-2.217132837971989
chr21	22811200	22812200	-1.8712919711484832
chr21	22811300	22812300	-2.259539857626994
chr21	22811400	22812400	-2.1317642524737983
chr21	22811500	22812500	-1.9099975197904768
chr21	22811600	22812600	-2.3509272672631534
chr21	22811700	22812700	-1.936308811718336
chr21	22811800	22812800	-1.16439000338417
chr21	22811900	22812900	-0.8782639456273756
chr21	22812000	22813000	-0.8915074154048744
chr21	22812100	22813100	-0.6804998762045642
chr21	22812200	22813200	-0.6913193532467303
chr21	22812300	22813300	-1.3509662153174706
chr21	22812400	22813400	-1.3039922787334577
chr21	22812500	22813500	-1.6609857433088822
chr21	22812600	22813600	-1.593278016880933
chr21	22812700	22813700	-1.7491084358390516
chr21	22812800	22813800	-1.7719361224641952
chr21	22812900	22813900	-2.3861369451993406
chr21	22813000	22814000	-2.1300241864601612
chr21	22813100	22814100	-2.856731137814709
chr21	22813200	22814200	-3.0858731877061523
chr21	22813300	22814300	-2.368933741295355
chr21	22813400	22814400	-2.1961630657746483
chr21	22813500	22814500	-2.3286629441724904
chr21	22813600	22814600	-2.0872567413086682
chr21	22813700	22814700	-1.7840504323771598
chr21	22813800	22814800	-1.3884066058982982
chr21	22813900	22814900	-1.0414363070547674
chr21	22814000	22815000	-1.3769487352625207
chr21	22814100	22815100	-0.9342510278233421
chr21	22814200	22815200	-1.02857671241273
chr21	22814300	22815300	-1.2038627593488498
chr21	22814400	22815400	-1.2034425663292172
chr21	22814500	22815500	-1.0256659985217902
chr21	22814600	22815600	-1.1842672977951207
chr21	22814700	22815700	-1.5096749957152655
chr21	22814800	22815800	-2.0373081431237585
chr21	22814900	22815900	-2.1986518162203517
chr21	22816100	22817100	-0.5802661804158364
chr21	22816200	22817200	-0.8788808186900567
chr21	22816300	22817300	-0.9192664372865058
chr21	22816400	22817400	-0.8725372298118135
chr21	22816500	22817500	-0.974013164016907
chr21	22816600	22817600	-1.5651500666385851
chr21	22816700	22817700	-1.980109214264824
chr21	22816800	22817800	-2.1652695115433307
chr21	22816900	22817900	-2.4480657226767284
chr21	22817000	22818000	-2.194881803738785
chr21	22817100	22818100	-2.729755386440092
chr21	22817200	22818200	-2.55434101444315
chr21	22817300	22818300	-2.598509691219139
chr21	22817400	22818400	-2.725800303203365
chr21	22817500	22818500	-2.7557926655009757
chr21	22817600	22818600	-2.2949860377186453
chr21	22817700	22818700	-1.8276835912258824
chr21	22820000	22821000	1.395872574960885
chr21	22820100	22821100	0.9485475907428332
chr21	22820200	22821200	0.5770071129671693
chr21	22820300	22821300	0.3377562152817342
chr21	22820400	22821400	0.02441879111919661
chr21	22820500	22821500	0.5984031468193872
chr21	22820600	22821600	-0.5657312182242088
chr21	22820700	22821700	-0.6825313180628644
chr21	22820800	22821800	-0.8499949378007569
chr21	22820900	22821900	-1.123233717187882
chr21	22821000	22822000	-1.681066308324122
chr21	22821100	22822100	-1.6015317724012144
chr21	22821200	22822200	-1.2292723947212307
chr21	22821300	22822300	-1.3334968672507013
chr21	22821400	22822400	-1.0267536908871815
chr21	22821500	22822500	-1.7220426962169637
chr21	22821600	22822600	-0.9542868073890578
chr21	22821700	22822700	-1.4396428611070895
chr21	22821800	22822800	-1.4103566337397238
chr21	22821900	22822900	-1.3453751436943422
chr21	22822000	22823000	-2.296962598159089
chr21	22822100	22823100	-2.319008426123764
chr21	22822200	22823200	-2.7608253722293283
chr21	22822300	22823300	-2.5255997288134497
chr21	22822400	22823400	-2.6218906649722067
chr21	22822500	22823500	-2.609756179680977
chr21	22822600	22823600	-2.308334378080553
chr21	22822700	22823700	-1.8559760849024944
chr21	22822800	22823800	-1.2079643779502958
chr21	22822900	22823900	-2.3451427597076804
chr21	22823000	22824000	-0.8447933221787157
chr21	22823100	22824100	-0.6604663774953244
chr21	22823200	22824200	-0.3702891571450465
chr21	22823300	22824300	-1.159039893047847
chr21	22823400	22824400	-1.0189351051345128
chr21	22823500	22824500	-1.5304591689538818
chr21	22823600	22824600	-1.7933468834131137
chr21	22823700	22824700	-2.2154333371804484
chr21	22823800	22824800	-2.6691001992923176
chr21	22823900	22824900	-2.0134692460697483
chr21	22824000	22825000	-2.151039181609424
chr21	22824100	22825100	-2.197147167205354
chr21	22824200	22825200	-2.07065179615116
chr21	22825300	22826300	-1.2326595061097212
chr21	22825400	22826400	-2.0369458449673927
chr21	22825500	22826500	-1.9363669213732704
chr21	22825600	22826600	-2.053496239385397
chr21	22825700	22826700	-1.8610245361045576
chr21	22825800	22826800	-1.7943583019136649
chr21	22825900	22826900	-1.1871505261887756
chr21	22826000	22827000	-1.862926549221164
chr21	22826100	22827100	-2.2336059391202903
chr21	22826200	22827200	-2.4912412509570334
chr21	22826300	22827300	-1.9219070208869744
chr21	22826400	22827400	-1.392382569571679
chr21	22826500	22827500	-1.5809156766676216
chr21	22826600	22827600	-1.6051893817740264
chr21	22826700	22827700	-1.9672876469776055
chr21	22826800	22827800	-1.8843505012923936
chr21	22826900	22827900	-1.9451251784170511
chr21	22827000	22828000	-1.6405629704283875
chr21	22827100	22828100	-1.8150039365708783
chr21	22827200	22828200	-1.67373701716656
chr21	22827300	22828300	-2.82501886435556
chr21	22827400	22828400	-2.8555853668191555
chr21	22827500	22828500	-2.7549736848170507
chr21	22827600	22828600	-2.0320178081936806
chr21	22827700	22828700	-1.876536260320672
chr21	22827800	22828800	-1.854029166585
chr21	22827900	22828900	-3.3194589426734464
chr21	22828000	22829000	-3.9620762494818647
chr21	22828100	22829100	-3.806665257676876
chr21	22828200	22829200	-3.5291344922972763
chr21	22828300	22829300	-3.06924781965059
chr21	22828400	22829400	-2.4992879793939267
chr21	22828500	22829500	-3.3525489042161314
chr21	22828600	22829600	-4.108648585492789
chr21	22828700	22829700	-4.068534373086819
chr21	22828800	22829800	-4.050086888094601
chr21	22828900	22829900	-2.870581320442956
chr21	22829000	22830000	-1.5128352413384412
chr21	22829100	22830100	-1.09389966388372
chr21	22829200	22830200	-1.0330077143751135
chr21	22829300	22830300	-1.0888674637137787
chr21	22829400	22830400	-1.2173713507893011
chr21	22829500	22830500	-0.616097154943619
chr21	22829600	22830600	-0.884282795897693
chr21	22829700	22830700	-0.7750743044393695
chr21	22829800	22830800	-0.5531079476982296
chr21	22829900	22830900	-0.3533304776444177
chr21	22830000	22831000	-0.724123950130216
chr21	22830100	22831100	-1.0620800137633988
chr21	22830200	22831200	-1.528698351229704
chr21	22830300	22831300	-1.805589023091324
chr21	22830400	22831400	-1.7604125342345232
chr21	22830500	22831500	-1.9435338180332289
chr21	22830600	22831600	-1.173839581717404
chr21	22830700	22831700	-1.5854429718614
chr21	22830800	22831800	-1.7186304014373093
chr21	22830900	22831900	-2.0858187323854707
chr21	22831000	22832000	-2.3869369539948972
chr21	22831100	22832100	-2.945193939614656
chr21	22831200	22832200	-3.296344035152774
chr21	22831300	22832300	-2.620411827442968
chr21	22832400	22833400	-2.800958254007793
chr21	22832500	22833500	-3.1170772438906047
chr21	22832600	22833600	-2.276919783213492
chr21	22832700	22833700	-2.1807461234070127
chr21	22832800	22833800	-3.773168075742042
chr21	22832900	22833900	-3.841940078738536
chr21	22833000	22834000	-4.006370740261543
chr21	22833100	22834100	-4.58587993615921
chr21	22833200	22834200	-4.2939865499000085
chr21	22833300	22834300	-4.134966254688171
chr21	22833400	22834400	-3.7204799819516494
chr21	22833500	22834500	-3.2225947749337696
chr21	22833600	22834600	-3.725816761707846
chr21	22833700	22834700	-3.2277004267446077
chr21	22833800	22834800	-2.3992812408911885
chr21	22835000	22836000	-2.994641571414975
chr21	22835100	22836100	-3.6518940359320538
chr21	22835200	22836200	-2.6574236425617497
chr21	22835300	22836300	-2.2749445402283714
chr21	22835400	22836400	-2.5433242030712333
chr21	22835500	22836500	-1.9999895217208783
chr21	22835600	22836600	-1.9704422295029127
chr21	22835700	22836700	-2.440726338499557
chr21	22835800	22836800	-1.3487900754311344
chr21	22835900	22836900	-1.35258388831958
chr21	22836000	22837000	-1.5050180395419146
chr21	22836100	22837100	-1.1837614466220658
chr21	22836200	22837200	-0.8518007659314508
chr21	22836300	22837300	-1.205123313753508
chr21	22836400	22837400	-0.3085523031046131
chr21	22836800	22837800	-2.100191142645886
chr21	22836900	22837900	-2.235689632813997
chr21	22837400	22838400	-1.7111649838145304
chr21	22837500	22838500	-1.704389335801123
chr21	22837600	22838600	-1.3959051746870408
chr21	22837700	22838700	-0.301203727309886
chr21	22837800	22838800	-0.8951689426938642
chr21	22837900	22838900	-0.2936668038838629
chr21	22838000	22839000	-0.20255310044995772
chr21	22838100	22839100	-0.4495679926359799
chr21	22838200	22839200	-0.5049246521619659
chr21	22838300	22839300	-0.5727097772087504
chr21	22838400	22839400	-1.5327711718277977
chr21	22838500	22839500	-1.742690919680732
chr21	22838600	22839600	-1.8220288354429903
chr21	22838700	22839700	-2.319294975956446
chr21	22838800	22839800	-1.8432524247872224
chr21	22838900	22839900	-2.4121096382805822
chr21	22839000	22840000	-1.8414979531575784
chr21	22839100	22840100	-1.6168719785972157
chr21	22839200	22840200	-1.0807483321798343
chr21	22839300	22840300	-1.5896464048391117
chr21	22839400	22840400	-0.9661751527041768
chr21	22839500	22840500	-1.1907725681777344
chr21	22839600	22840600	-1.5152397651214515
chr21	22839700	22840700	-2.0178222831419768
chr21	22839800	22840800	-1.7268543634529303
chr21	22839900	22840900	-1.2803297542968293
chr21	22840000	22841000	-1.7685632533207867
chr21	22840100	22841100	-2.0218866869506784
chr21	22840200	22841200	-2.138678012118565
chr21	22840300	22841300	-2.271971135055874
chr21	22840400	22841400	-2.035651132818029
chr21	22840500	22841500	-1.3367646091299523
chr21	22840600	22841600	-0.7972654333855799
chr21	22840700	22841700	0.05470815657117965
chr21	22840800	22841800	0.12922820701193755
chr21	22840900	22841900	-0.2742984494188964
chr21	22841000	22842000	-0.20453570472813748
chr21	22841100	22842100	0.29092412352009983
chr21	22841200	22842200	-0.5576855790704071
chr21	22841300	22842300	-0.9403888457327876
chr21	22841400	22842400	-1.1503585961604288
chr21	22841500	22842500	-1.6116814544744025
chr21	22841600	22842600	-1.8841716869419811
chr21	22841700	22842700	-1.948315465320029
chr21	22841800	22842800	-2.1177010631540325
chr21	22841900	22842900	-2.012131065309464
chr21	22842000	22843000	-2.0223529470943187
chr21	22842100	22843100	-1.9852600964926583
chr21	22842200	22843200	-0.9928513496366402
chr21	22842300	22843300	-0.1809588849274756
chr21	22842900	22843900	-3.1196906856434174
chr21	22843000	22844000	-3.3133244824612254
chr21	22843100	22844100	-3.0349565115649915
chr21	22843200	22844200	-3.0883573532390067
chr21	22843300	22844300	-3.0745964768570646
chr21	22843400	22844400	-3.332346958667524
chr21	22843500	22844500	-3.211520317584433
chr21	22843600	22844600	-2.9767879744073213
chr21	22843700	22844700	-2.162419668188929
chr21	22843800	22844800	-1.4979391537103857
chr21	22843900	22844900	-0.625937253912499
chr21	22844000	22845000	-0.6176033465696503
chr21	22844100	22845100	-0.9545892208223165
chr21	22844200	22845200	-0.9752614938040138
chr21	22844300	22845300	-0.587211265844278
chr21	22844400	22845400	-0.2431391648202505
chr21	22844500	22845500	-0.27398571711488034
chr21	22844600	22845600	-0.6437580805941475
chr21	22844700	22845700	-1.1231670607847943
chr21	22844800	22845800	-1.802821638158112
chr21	22844900	22845900	-2.45188804158481
chr21	22845000	22846000	-2.2472816610249957
chr21	22845100	22846100	-1.882333809896064
chr21	22845200	22846200	-1.7449590529693173
chr21	22845300	22846300	-2.138911201411815
chr21	22845400	22846400	-2.5815742760901816
chr21	22845500	22846500	-2.929279100231636
chr21	22845600	22846600	-2.5910032683589432
chr21	22845700	22846700	-2.0087770991956035
chr21	22845800	22846800	-1.8906464697409624
chr21	22845900	22846900	-1.3773170846928011
chr21	22846000	22847000	-2.1574096438041184
chr21	22846100	22847100	-2.5729629078139427
chr21	22846200	22847200	-2.4953110415623767
chr21	22846300	22847300	-2.3344005235188527
chr21	22846400	22847400	-2.208668062286813
chr21	22846500	22847500	-2.0212499880381416
chr21	22846600	22847600	-2.662243079730075
chr21	22846700	22847700	-3.0122694773411323
chr21	22846800	22847800	-3.0576528813449517
chr21	22846900	22847900	-2.9780891869670567
chr21	22847000	22848000	-2.3949969020810955
chr21	22847100	22848100	-1.8841627315080507
chr21	22847200	22848200	-2.0767662000841653
chr21	22847300	22848300	-1.6495556298976188
chr21	22847400	22848400	-1.2685673410217866
chr21	22847500	22848500	-1.8301442073267367
chr21	22847600	22848600	-1.6098148267048389
chr21	22847700	22848700	-1.2354231701332523
chr21	22847800	22848800	-2.0949397877967937
chr21	22847900	22848900	-1.9877635929372757
chr21	22848000	22849000	-1.5898884800309743
chr21	22848100	22849100	-1.4457885414204092
chr21	22848200	22849200	-2.03929156583738
chr21	22848300	22849300	-2.191046996908608
chr21	22848400	22849400	-1.995598347557992
chr21	22848500	22849500	-1.1402410423405716
chr21	22848600	22849600	-1.2213202559201883
chr21	22848700	22849700	-1.5904114104221019
chr21	22848800	22849800	-0.4225594128979025
chr21	22848900	22849900	-0.6017924558015674
chr21	22849000	22850000	-0.5382443689891899
chr21	22849100	22850100	-0.4559578127587718
chr21	22849200	22850200	0.3406135741885143
chr21	22849300	22850300	-0.13347334050966034
chr21	22849400	22850400	-0.6022120267782952
chr21	22849500	22850500	-0.5468460569699921
chr21	22849600	22850600	0.06340906153979406
chr21	22849700	22850700	-0.3112365926733237
chr21	22849800	22850800	-0.6209827748787985
chr21	22849900	22850900	-0.9357391697981021
chr21	22850000	22851000	-1.0906389217915982
chr21	22850100	22851100	-1.551548395959425
chr21	22850200	22851200	-1.5614887543911151
chr21	22850300	22851300	-1.273817719350693
chr21	22850400	22851400	-1.063365198681361
chr21	22850500	22851500	-1.4615665296106215
chr21	22850600	22851600	-2.039610811782775
chr21	22850700	22851700	-2.176465289527949
chr21	22850800	22851800	-2.0457946871320694
chr21	22850900	22851900	-2.7805505933473884
chr21	22851000	22852000	-2.8796648603222055
chr21	22851100	22852100	-3.859925727431352
chr21	22851200	22852200	-4.087516756473216
chr21	22851300	22852300	-4.411074239676578
chr21	22851400	22852400	-4.607730004085255
chr21	22851500	22852500	-4.347785441244239
chr21	22851600	22852600	-4.6638825816908875
chr21	22851700	22852700	-4.539439036518392
chr21	22851800	22852800	-4.254982409911118
chr21	22851900	22852900	-3.9594943482358618
chr21	22852000	22853000	-3.5052151580391433
chr21	22852100	22853100	-2.7620982310195386
chr21	22852200	22853200	-2.992486238856544
chr21	22852300	22853300	-3.4931020840893607
chr21	22852400	22853400	-3.5652106803154453
chr21	22852500	22853500	-3.8860487343208163
chr21	22852600	22853600	-3.1133880143786934
chr21	22852700	22853700	-2.681366622709974
chr21	22852800	22853800	-2.87876520384207
chr21	22852900	22853900	-2.3648186799153508
chr21	22853000	22854000	-2.791359768051855
chr21	22853100	22854100	-2.368582863080164
chr21	22853200	22854200	-1.856998895878612
chr21	22853300	22854300	-1.2387065173009355
chr21	22853400	22854400	-0.8417379544696183
chr21	22853500	22854500	-0.8545272553163147
chr21	22853600	22854600	-0.6760380387889644
chr21	22853700	22854700	-0.5660199191456616
chr21	22853800	22854800	-0.5782460214184083
chr21	22853900	22854900	-0.5525579389058664
chr21	22854300	22855300	-1.5233118828001213
chr21	22854400	22855400	-0.98453125480127
chr21	22854500	22855500	-0.7720614343733494
chr21	22854600	22855600	-1.1201513765358726
chr21	22854700	22855700	-1.8453041998221944
chr21	22854800	22855800	-1.8326164010512969
chr21	22854900	22855900	-1.936175166059032
chr21	22855000	22856000	-0.9231600826093737
chr21	22855100	22856100	-0.1621451071831942
chr21	22855200	22856200	0.15994397445128686
chr21	22855300	22856300	-0.30157366320458945
chr21	22855400	22856400	-0.6825085959464511
chr21	22855500	22856500	-0.2846832088240404
chr21	22855600	22856600	-0.6066805961096502
chr21	22855700	22856700	-0.5130928194389618
chr21	22855800	22856800	-0.9228315598145684
chr21	22855900	22856900	-0.7478316142510308
chr21	22856000	22857000	-1.4150011192901013
chr21	22856100	22857100	-1.96643645908304
chr21	22856200	22857200	-2.3902905802362366
chr21	22856300	22857300	-2.2303029385696256
chr21	22856400	22857400	-2.590395422299058
chr21	22856500	22857500	-3.4202301816123746
chr21	22856600	22857600	-3.1317773746250395
chr21	22856700	22857700	-2.86478149118202
chr21	22856800	22857800	-2.5361784135680967
chr21	22856900	22857900	-2.484828175081731
chr21	22857000	22858000	-1.9087193875867676
chr21	22857100	22858100	-0.9967677174132388
chr21	22857200	22858200	-1.0806689851643414
chr21	22857300	22858300	-1.1309433526695356
chr21	22857400	22858400	-0.8822890936738392
chr21	22857500	22858500	-0.5597768671902488
chr21	22857600	22858600	-0.06782461835215857
chr21	22857700	22858700	-0.005312711276262768
chr21	22857800	22858800	-0.005163965471936689
chr21	22857900	22858900	-0.20756448209770464
chr21	22858000	22859000	-0.7286576037513478
chr21	22858100	22859100	-1.3851298998121733
chr21	22858200	22859200	-0.6015111210802108
chr21	22858300	22859300	-0.33696159037959383
chr21	22858400	22859400	-0.6360906727427711
chr21	22858500	22859500	-0.8752686630506535
chr21	22858600	22859600	-1.0560276481490358
chr21	22858700	22859700	-0.6216735696773519
chr21	22858800	22859800	-1.262076767265036
chr21	22858900	22859900	-1.3482731515612842
chr21	22859000	22860000	-1.1517797849348577
chr21	22859100	22860100	-1.0492990802873599
chr21	22859200	22860200	-1.8959924233052352
chr21	22859300	22860300	-2.2800823513152464
chr21	22859400	22860400	-1.8264155880231867
chr21	22859500	22860500	-1.1944835258860844
chr21	22859600	22860600	-1.5051945483795648
chr21	22859700	22860700	-2.415668569520708
chr21	22859800	22860800	-1.8122304038176635
chr21	22859900	22860900	-1.858071822491708
chr21	22860000	22861000	-2.673187893113175
chr21	22860100	22861100	-2.7946767235307663
chr21	22860200	22861200	-3.787681280405364
chr21	22860300	22861300	-3.730399537576084
chr21	22860400	22861400	-4.873150911258488
chr21	22860500	22861500	-5.543994007783251
chr21	22860600	22861600	-5.153896461784075
chr21	22860700	22861700	-4.510345066798675
chr21	22860800	22861800	-4.760291187963492
chr21	22860900	22861900	-4.2927633553225695
chr21	22861000	22862000	-4.403186069666988
chr21	22861100	22862100	-4.076639309696678
chr21	22861200	22862200	-3.2110170542990177
chr21	22861300	22862300	-2.7417351720550203
chr21	22861400	22862400	-1.8402488808961333
chr21	22861500	22862500	-1.6124350539603922
chr21	22861600	22862600	-2.3387029373344563
chr21	22861700	22862700	-2.3895978137940133
chr21	22861800	22862800	-2.5748404842209185
chr21	22861900	22862900	-3.0519951849683187
chr21	22862000	22863000	-1.7064857131980091
chr21	22862100	22863100	-1.888617683380734
chr21	22862200	22863200	-1.618909098749865
chr21	22862300	22863300	-1.7683700959329656
chr21	22862400	22863400	-1.630767391571743
chr21	22862500	22863500	-1.879810510256385
chr21	22862600	22863600	-1.6436988465523497
chr21	22862700	22863700	-1.727878980838623
chr21	22862800	22863800	-1.0226649446525726
chr21	22862900	22863900	-0.9586187197953104
chr21	22863000	22864000	-1.6466094168614835
chr21	22863100	22864100	-1.2059551879420345
chr21	22863200	22864200	-1.12548234541763
chr21	22863300	22864300	-1.031321888677312
chr21	22863400	22864400	-1.140993075066505
chr21	22863500	22864500	-0.6439431685983767
chr21	22863600	22864600	-0.5164978653706547
chr21	22863700	22864700	-0.3804221947417105
chr21	22863800	22864800	-0.5059250649613063
chr21	22864400	22865400	-0.3460699885183368
chr21	22864500	22865500	-1.387412350151808
chr21	22864600	22865600	-1.3025500316370575
chr21	22864700	22865700	-1.5641169631651382
chr21	22864800	22865800	-1.1527019640413887
chr21	22864900	22865900	-1.2587785846847472
chr21	22865000	22866000	-1.085619887853538
chr21	22865100	22866100	-0.8836432632311738
chr21	22865200	22866200	-1.0412047568263405
chr21	22865300	22866300	-1.090873301143865
chr21	22865400	22866400	-1.202060917399042
chr21	22865500	22866500	-0.6603289004086639
chr21	22865600	22866600	-0.7167098062544464
chr21	22865700	22866700	-0.1810676674000987
chr21	22865800	22866800	-0.5029900484794251
chr21	22865900	22866900	-0.2502207139363944
chr21	22866000	22867000	-0.2686945050272706
chr21	22866100	22867100	-0.5505962464169838
chr21	22866200	22867200	-0.4098015095302736
chr21	22866300	22867300	-0.8506340865410601
chr21	22866400	22867400	-1.883872181206936
chr21	22866500	22867500	-2.362170218081774
chr21	22866600	22867600	-2.7874852714701004
chr21	22866700	22867700	-2.972021422603836
chr21	22866800	22867800	-2.9625518077929693
chr21	22866900	22867900	-3.151752094533018
chr21	22867000	22868000	-3.510196664988608
chr21	22867100	22868100	-3.599736430572932
chr21	22867200	22868200	-3.9571360734141137
chr21	22867300	22868300	-3.7283408267333598
chr21	22867400	22868400	-3.493356965877402
chr21	22867500	22868500	-3.370889877422316
chr21	22867600	22868600	-3.3231611432171033
chr21	22867700	22868700	-3.778220028369221
chr21	22867800	22868800	-3.6411248639106484
chr21	22867900	22868900	-3.6391077615661622
chr21	22868000	22869000	-3.310729768876424
chr21	22868100	22869100	-3.4264717887653835
chr21	22868200	22869200	-3.3392283394407096
chr21	22868300	22869300	-3.6198010835717054
chr21	22868400	22869400	-3.5165461631986155
chr21	22868500	22869500	-3.1184155444943435
chr21	22868600	22869600	-2.800954775816652
chr21	22868700	22869700	-2.4685288466442756
chr21	22868800	22869800	-2.5380295033850686
chr21	22868900	22869900	-2.2223212552504528
chr21	22869000	22870000	-2.21403965916108
chr21	22869100	22870100	-2.0033315759650785
chr21	22869200	22870200	-2.4734125604181942
chr21	22869300	22870300	-2.022822380535222
chr21	22869400	22870400	-1.3766815546669853
chr21	22869500	22870500	-1.0936033272607089
chr21	22869600	22870600	-1.801036221875192
chr21	22869700	22870700	-1.478827474821054
chr21	22869800	22870800	-0.9818519507544392
chr21	22869900	22870900	-1.0151389526457824
chr21	22870000	22871000	-1.9309515531220158
chr21	22870100	22871100	-2.0861017851874046
chr21	22870200	22871200	-1.7719574389375048
chr21	22870300	22871300	-1.6498691358471458
chr21	22870400	22871400	-2.0120095999447027
chr21	22870500	22871500	-3.4470322712817345
chr21	22870600	22871600	-2.6778640395770563
chr21	22870700	22871700	-3.1394548271761376
chr21	22870800	22871800	-4.190223209037411
chr21	22870900	22871900	-3.9144718814901918
chr21	22871000	22872000	-3.17634530018619
chr21	22871100	22872100	-2.699755070935493
chr21	22871200	22872200	-2.679257995296319
chr21	22871300	22872300	-2.5877634921402075
chr21	22871400	22872400	-2.2995504387776746
chr21	22871500	22872500	-0.9349359057942438
chr21	22871600	22872600	-0.8571440162447468
chr21	22871700	22872700	-1.1593129800030542
chr21	22871800	22872800	-1.0754548787404157
chr21	22871900	22872900	-1.249614106288168
chr21	22872000	22873000	-1.0119178743147943
chr21	22872100	22873100	-0.8253082830063587
chr21	22872200	22873200	-0.6582680946461892
chr21	22872300	22873300	-0.702123307843649
chr21	22872400	22873400	-0.9506139090833098
chr21	22872500	22873500	-1.3568216240179682
chr21	22872600	22873600	-1.2954557256009382
chr21	22872700	22873700	-0.7870918975983734
chr21	22872800	22873800	-0.16362337677224284
chr21	22872900	22873900	-1.0421467051149316
chr21	22873000	22874000	-1.543250279848671
chr21	22873100	22874100	-1.9866296600620916
chr21	22873200	22874200	-2.2103691472775613
chr21	22873300	22874300	-2.3539088705078703
chr21	22873400	22874400	-2.6445970160342984
chr21	22873500	22874500	-2.8069111720601776
chr21	22873600	22874600	-2.636392408914902
chr21	22873700	22874700	-2.447601162275363
chr21	22873800	22874800	-2.393384711944064
chr21	22873900	22874900	-1.5822137434664014
chr21	22874000	22875000	-1.417711378398604
chr21	22874100	22875100	-1.3079319904891369
chr21	22874200	22875200	-1.4487755988937812
chr21	22874300	22875300	-2.1651356694512502
chr21	22874400	22875400	-1.9311967879858245
chr21	22874500	22875500	-1.8103322865609548
chr21	22874600	22875600	-1.8269601387266448
chr21	22874700	22875700	-2.217885818063352
chr21	22874800	22875800	-2.0980504189025124
chr21	22874900	22875900	-2.216562715898756
chr21	22875000	22876000	-2.1346725610421804
chr21	22875100	22876100	-2.5208141304424325
chr21	22875200	22876200	-2.6471307975531757
chr21	22875300	22876300	-1.9187806508839869
chr21	22875400	22876400	-1.953390176860613
chr21	22875500	22876500	-1.7652305283622542
chr21	22875600	22876600	-2.178865331009923
chr21	22875700	22876700	-1.6353686076879137
chr21	22875800	22876800	-1.9586382232132924
chr21	22875900	22876900	-1.916881399117836
chr21	22876000	22877000	-1.8129561943440922
chr21	22876100	22877100	-1.8012683852575009
chr21	22876200	22877200	-2.198363740527704
chr21	22876300	22877300	-2.2396395530470423
chr21	22876400	22877400	-2.015751736203137
chr21	22876500	22877500	-1.9267613977504867
chr21	22876600	22877600	-1.9992632719625536
chr21	22876700	22877700	-2.0499928173386373
chr21	22876800	22877800	-2.2635805785784715
chr21	22876900	22877900	-1.5790972379874224
chr21	22877000	22878000	-2.3680256294084896
chr21	22877100	22878100	-1.7237897118047487
chr21	22877200	22878200	-0.8555907392608297
chr21	22877300	22878300	-1.1829448704775924
chr21	22877400	22878400	-2.1158841880271773
chr21	22877500	22878500	-2.19336609509377
chr21	22877600	22878600	-2.1423644631155603
chr21	22877700	22878700	-2.5069966009802087
chr21	22877800	22878800	-2.2762085074149065
chr21	22877900	22878900	-2.9904812847524416
chr21	22878000	22879000	-2.103587722625165
chr21	22878100	22879100	-2.2912827200343013
chr21	22878200	22879200	-2.5361089990631704
chr21	22878300	22879300	-2.859010772826205
chr21	22878400	22879400	-1.6035594725386029
chr21	22879500	22880500	-1.5249516565756611
chr21	22879600	22880600	-1.4672111977248214
chr21	22879700	22880700	-1.80676117006676
chr21	22879800	22880800	-1.7838565995141902
chr21	22879900	22880900	-1.717306695874452
chr21	22880000	22881000	-1.6179179115289708
chr21	22880100	22881100	-1.8277649984039448
chr21	22880200	22881200	-2.2591622154157798
chr21	22880300	22881300	-1.4120107922228102
chr21	22880400	22881400	-1.256250424540594
chr21	22880500	22881500	-1.3361467930473283
chr21	22880600	22881600	-1.4602842146187007
chr21	22880700	22881700	-1.0244245274869523
chr21	22880800	22881800	-1.1926114542153623
chr21	22880900	22881900	-1.5511648929202912
chr21	22881000	22882000	-1.5519748976859935
chr21	22881100	22882100	-1.8404653810424083
chr21	22881200	22882200	-1.6025454775125998
chr21	22881300	22882300	-1.9179850740070348
chr21	22881400	22882400	-1.9071535649344016
chr21	22881500	22882500	-1.7418202561261984
chr21	22881600	22882600	-2.406356158040208
chr21	22881700	22882700	-2.525407920510685
chr21	22881800	22882800	-2.068529048521711
chr21	22881900	22882900	-1.982161169259056
chr21	22882000	22883000	-1.8661323435058799
chr21	22882100	22883100	-1.7589718996171395
chr21	22882200	22883200	-1.4663903547734054
chr21	22882300	22883300	-1.3050164883176978
chr21	22883500	22884500	-1.195190455711268
chr21	22883600	22884600	-1.2391057243095114
chr21	22883700	22884700	-1.5427382332357191
chr21	22883800	22884800	-1.4890261442984358
chr21	22883900	22884900	-1.6852778469523086
chr21	22884000	22885000	-1.260604598962783
chr21	22884100	22885100	-1.4530380273568333
chr21	22884200	22885200	-0.8882265749190962
chr21	22884300	22885300	-0.8904922847621579
chr21	22884400	22885400	-0.8884941879202841
chr21	22884500	22885500	-0.2732956785708823
chr21	22884600	22885600	0.2433249883234557
chr21	22884700	22885700	0.4821904339853602
chr21	22884800	22885800	0.43542203973916543
chr21	22884900	22885900	0.7842150151025915
chr21	22885000	22886000	0.41345264949880606
chr21	22885100	22886100	0.9123135360678292
chr21	22885200	22886200	1.0620377151090596
chr21	22885300	22886300	1.1754102576690642
chr21	22886800	22887800	-1.1781657069045786
chr21	22886900	22887900	-1.5678624064091915
chr21	22887000	22888000	-1.5060996390595518
chr21	22887100	22888100	-1.515452844839411
chr21	22887200	22888200	-1.4723715739783607
chr21	22887300	22888300	-1.5788017444013318
chr21	22887400	22888400	-2.6916329696503842
chr21	22887500	22888500	-2.6734870081850164
chr21	22887600	22888600	-3.2541008985064126
chr21	22887700	22888700	-3.1983794068145937
chr21	22887800	22888800	-2.4397909364919017
chr21	22887900	22888900	-1.9169567744318847
chr21	22888000	22889000	-1.9837136916192992
chr21	22888100	22889100	-2.2560741219457165
chr21	22888200	22889200	-2.7382948868351336
chr21	22888300	22889300	-3.7925597312718753
chr21	22888400	22889400	-3.0833724989985885
chr21	22888500	22889500	-3.1429421910908992
chr21	22888600	22889600	-3.1269068230653114
chr21	22888700	22889700	-2.728420121310503
chr21	22888800	22889800	-3.570088576118837
chr21	22888900	22889900	-3.316848573430184
chr21	22889000	22890000	-3.1918552798724793
chr21	22889100	22890100	-3.298282716839919
chr21	22889200	22890200	-2.8909609445903333
chr21	22889300	22890300	-1.5043586270832188
chr21	22889400	22890400	-1.2854830220058082
chr21	22889500	22890500	-1.2584587584134594
chr21	22889600	22890600	-0.5968402549658768
chr21	22889700	22890700	-0.8829619838219529
chr21	22889900	22890900	-0.8988067492324331
chr21	22890000	22891000	-1.406512025562385
chr21	22890300	22891300	-1.564974606297208
chr21	22890600	22891600	-2.3010845983457147
chr21	22890700	22891700	-1.7996595200661405
chr21	22890800	22891800	-2.120889843721211
chr21	22890900	22891900	-1.8440703756731225
chr21	22891000	22892000	-1.421434818908034
chr21	22891100	22892100	-1.509822655279106
chr21	22891200	22892200	-0.9251756055375022
chr21	22891300	22892300	-1.4386059523202497
chr21	22891400	22892400	-1.069878930562196
chr21	22891500	22892500	-1.2937784304577924
chr21	22891600	22892600	-1.2112631655122714
chr21	22891700	22892700	-1.2242687666640928
chr21	22891800	22892800	-1.265403402187317
chr21	22891900	22892900	-1.6723175396338403
chr21	22892000	22893000	-1.799522003619478
chr21	22892100	22893100	-1.988337740409697
chr21	22892200	22893200	-2.139419827392281
chr21	22892300	22893300	-1.802303364010964
chr21	22892400	22893400	-2.577851764313138
chr21	22892500	22893500	-2.3197693701794515
chr21	22892600	22893600	-2.1226264629789284
chr21	22892700	22893700	-2.2805604062800136
chr21	22892800	22893800	-2.531597967105098
chr21	22892900	22893900	-2.610833082262996
chr21	22893000	22894000	-2.7891965373752248
chr21	22893100	22894100	-2.3884379462603675
chr21	22893200	22894200	-2.582551655218845
chr21	22893300	22894300	-2.3636800151055564
chr21	22893400	22894400	-2.1079062531143355
chr21	22893500	22894500	-2.80379002646194
chr21	22893600	22894600	-3.384737755551721
chr21	22893700	22894700	-3.5566725823213745
chr21	22893800	22894800	-3.4431300273278933
chr21	22893900	22894900	-3.614486546328065
chr21	22894000	22895000	-3.9795662149328175
chr21	22894100	22895100	-4.567373523356298
chr21	22894200	22895200	-4.585837010816482
chr21	22894300	22895300	-4.464829970361758
chr21	22894400	22895400	-4.920205069189528
chr21	22894500	22895500	-4.329606531903655
chr21	22894600	22895600	-3.800226084217604
chr21	22894700	22895700	-4.173026983433085
chr21	22894800	22895800	-5.116966654348463
chr21	22894900	22895900	-4.938688935102742
chr21	22895000	22896000	-4.542971331117757
chr21	22895100	22896100	-4.689792778948072
chr21	22895200	22896200	-5.2908253108955625
chr21	22895300	22896300	-5.4885316253246605
chr21	22895400	22896400	-5.496216698549395
chr21	22895500	22896500	-5.187073176206249
chr21	22895600	22896600	-5.31937134693376
chr21	22895700	22896700	-5.376699922348268
chr21	22895800	22896800	-5.1029043176317535
chr21	22895900	22896900	-5.065604269381184
chr21	22896000	22897000	-4.172653646757789
chr21	22896100	22897100	-4.387637135021978
chr21	22896200	22897200	-3.996396046487964
chr21	22896300	22897300	-3.8457248941717617
chr21	22896400	22897400	-4.183460165420136
chr21	22896500	22897500	-5.205944679642571
chr21	22896600	22897600	-4.7321102537089805
chr21	22896700	22897700	-4.106258626393143
chr21	22896800	22897800	-3.7440406532835007
chr21	22896900	22897900	-3.753072254080107
chr21	22897000	22898000	-4.563160121064275
chr21	22897100	22898100	-3.58908260267586
chr21	22897200	22898200	-3.7418302884058035
chr21	22897300	22898300	-4.225620917076092
chr21	22897400	22898400	-3.0141477427870886
chr21	22897500	22898500	-1.1271695382161928
chr21	22897600	22898600	-1.2412949421148871
chr21	22897700	22898700	-1.2074051878061856
chr21	22897800	22898800	-0.7102793642752417
chr21	22897900	22898900	-0.5003535037633826
chr21	22898000	22899000	-0.13245966684577956
chr21	22898100	22899100	-0.20991435651289825
chr21	22898200	22899200	0.4528159073468813
chr21	22898300	22899300	1.3716369090380525
chr21	22898400	22899400	1.0253462635718118
chr21	22898500	22899500	0.280686568416648
chr21	22898600	22899600	0.4374285708902424
chr21	22898700	22899700	0.2362512124882573
chr21	22898800	22899800	0.2613438649801939
chr21	22898900	22899900	0.16695657732263308
chr21	22900600	22901600	-9.912624071426707
chr21	22900700	22901700	-8.893371906506601
chr21	22900800	22901800	-8.220591580003546
chr21	22900900	22901900	-7.706331809030527
chr21	22901000	22902000	-7.114221839692022
chr21	22901100	22902100	-7.066664920393791
chr21	22901200	22902200	-6.657015396587558
chr21	22901300	22902300	-5.307321217045372
chr21	22901400	22902400	-3.2313015203992848
chr21	22901500	22902500	-1.4963045819132208
chr21	22901600	22902600	-0.9715546892130388
chr21	22901700	22902700	-0.9312235551377024
chr21	22901800	22902800	-0.6442339166492567
chr21	22901900	22902900	-0.3480146296354501
chr21	22903600	22904600	-0.3106728152071757
chr21	22903700	22904700	-0.2620408208841213
chr21	22903800	22904800	-0.5034442564029739
chr21	22903900	22904900	-0.8252514025857061
chr21	22904000	22905000	-0.8711720992708155
chr21	22904100	22905100	-0.5043855254386783
chr21	22904200	22905200	-0.4945645873235536
chr21	22904300	22905300	-0.09009272918572096
chr21	22904400	22905400	-0.2732066934027653
chr21	22904500	22905500	-0.2141370180406227
chr21	22904600	22905600	-0.1690606435065979
chr21	22904700	22905700	-0.526563614799873
chr21	22904800	22905800	-1.0281086878148944
chr21	22904900	22905900	-1.5474170637303888
chr21	22905000	22906000	-2.4780101130663645
chr21	22905100	22906100	-3.2201465253206814
chr21	22905200	22906200	-3.1205620055912915
chr21	22905400	22906400	-4.463095299078213
chr21	22905500	22906500	-4.032186002980786
chr21	22905600	22906600	-3.8338408787077762
chr21	22905700	22906700	-4.220238605009907
chr21	22905800	22906800	-3.7137333030062414
chr21	22905900	22906900	-2.9484317361660324
chr21	22906000	22907000	-1.602450044711347
chr21	22906100	22907100	-2.1650518791326827
chr21	22906200	22907200	-2.210974338573781
chr21	22906300	22907300	-2.5910378392743043
chr21	22906400	22907400	-1.3716068002132518
chr21	22906500	22907500	-1.4351320746991247
chr21	22906600	22907600	-1.5520387732132146
chr21	22906700	22907700	-1.0803559376521612
chr21	22906800	22907800	-1.0055190989396172
chr21	22906900	22907900	-1.5955271951367314
chr21	22907000	22908000	-2.1239968328580816
chr21	22907100	22908100	-1.993935634251108
chr21	22907200	22908200	-2.6372292311036185
chr21	22907300	22908300	-2.539831963657481
chr21	22907400	22908400	-2.847702593403102
chr21	22907500	22908500	-2.852277916065317
chr21	22907600	22908600	-3.1023969650328853
chr21	22907700	22908700	-3.1464859338111
chr21	22907800	22908800	-2.9832036777462774
chr21	22907900	22908900	-2.9011947896743933
chr21	22908000	22909000	-2.648138429311002
chr21	22908100	22909100	-1.770612591338242
chr21	22908200	22909200	-2.4165653144290262
chr21	22908300	22909300	-2.8757066130009297
chr21	22908400	22909400	-3.9716791361674715
chr21	22908500	22909500	-3.830851693955524
chr21	22908600	22909600	-4.617063892460519
chr21	22908700	22909700	-5.318211533346228
chr21	22908800	22909800	-6.258084957477747
chr21	22908900	22909900	-6.767946826647536
chr21	22909000	22910000	-6.978694050785686
chr21	22909100	22910100	-7.487204885213286
chr21	22909200	22910200	-6.649036604509699
chr21	22909300	22910300	-5.8813842392446825
chr21	22909400	22910400	-4.968617044520632
chr21	22909500	22910500	-4.694027032091512
chr21	22909600	22910600	-4.693031174521748
chr21	22909700	22910700	-4.492575047673934
chr21	22909800	22910800	-3.846452972291096
chr21	22909900	22910900	-3.6572972506863177
chr21	22910000	22911000	-4.16319859488124
chr21	22910100	22911100	-3.872632810416551
chr21	22910200	22911200	-4.395876952245422
chr21	22910300	22911300	-5.0580522336003
chr21	22910400	22911400	-6.370059051146638
chr21	22910500	22911500	-5.976663407933617
chr21	22910600	22911600	-5.3378930020347335
chr21	22910700	22911700	-4.625287894557764
chr21	22910800	22911800	-5.8246688781351645
chr21	22910900	22911900	-5.558383684647883
chr21	22911000	22912000	-4.893608439552415
chr21	22911100	22912100	-4.721447421992068
chr21	22911200	22912200	-4.102790753662892
chr21	22911300	22912300	-3.447932587499679
chr21	22911400	22912400	-3.0145830655005783
chr21	22911500	22912500	-3.9769880112224762
chr21	22911600	22912600	-4.224766424498083
chr21	22911700	22912700	-4.883440878309306
chr21	22911800	22912800	-3.5351142635022783
chr21	22911900	22912900	-3.627287564419648
chr21	22912000	22913000	-3.5017962595456886
chr21	22912100	22913100	-2.9766395684960085
chr21	22912200	22913200	-3.85339131818515
chr21	22912300	22913300	-4.808470683257208
chr21	22912400	22913400	-4.275789220120945
chr21	22912500	22913500	-3.702456367951929
chr21	22912600	22913600	-3.5800132146264647
chr21	22912700	22913700	-3.2090647410736017
chr21	22912800	22913800	-3.5355143164737526
chr21	22912900	22913900	-3.55820403404376
chr21	22913000	22914000	-4.184021077740762
chr21	22913100	22914100	-4.174238971069734
chr21	22913200	22914200	-3.4209547019289537
chr21	22913300	22914300	-2.716490838466924
chr21	22913400	22914400	-3.0202291039403866
chr21	22913500	22914500	-3.1361499075871366
chr21	22913600	22914600	-3.2473828415583714
chr21	22913700	22914700	-4.204505425857669
chr21	22913800	22914800	-4.338535751824382
chr21	22913900	22914900	-4.713797232720754
chr21	22914000	22915000	-4.358542583310873
chr21	22914100	22915100	-4.705203936720607
chr21	22914200	22915200	-4.762714442992867
chr21	22914300	22915300	-5.080341249317836
chr21	22914400	22915400	-4.973530857991036
chr21	22914500	22915500	-5.361337038521434
chr21	22914600	22915600	-4.581224932768824
chr21	22914700	22915700	-3.2508360569906904
chr21	22914800	22915800	-2.4328906095168494
chr21	22914900	22915900	-2.0262242688806067
chr21	22915000	22916000	-1.8743504692239874
chr21	22915100	22916100	-1.8366314858217287
chr21	22915200	22916200	-1.4267409845420818
chr21	22915300	22916300	-1.2231718027799
chr21	22915400	22916400	-1.2783799159277904
chr21	22915500	22916500	-1.0357422070582076
chr21	22915600	22916600	-2.4784297281059207
chr21	22915700	22916700	-2.3436263656136243
chr21	22915800	22916800	-2.7620336924206828
chr21	22915900	22916900	-2.378472305489062
chr21	22916000	22917000	-2.0177651707525155
chr21	22916100	22917100	-2.028219554664089
chr21	22916200	22917200	-2.167460620679875
chr21	22916300	22917300	-2.1517345336739484
chr21	22916400	22917400	-1.7002606991873457
chr21	22916500	22917500	-2.0783687790002
chr21	22916600	22917600	-1.7016051451642131
chr21	22916700	22917700	-2.152753133972507
chr21	22916800	22917800	-2.338440478362464
chr21	22916900	22917900	-2.427008147674624
chr21	22917000	22918000	-2.3067609386455223
chr21	22917100	22918100	-2.567059192921317
chr21	22917200	22918200	-3.036851869070153
chr21	22917300	22918300	-3.1881119721144726
chr21	22917400	22918400	-3.442466666910577
chr21	22917500	22918500	-3.3270236747100514
chr21	22917600	22918600	-2.276143463921396
chr21	22917700	22918700	-2.393335867374495
chr21	22917800	22918800	-2.074750355408024
chr21	22917900	22918900	-2.068164142221367
chr21	22918000	22919000	-2.301928967482503
chr21	22918100	22919100	-2.117875221941061
chr21	22918200	22919200	-2.1510970022618974
chr21	22918300	22919300	-2.08337462631242
chr21	22918400	22919400	-2.3750683686938547
chr21	22918500	22919500	-2.512496045078213
chr21	22918600	22919600	-2.0359008894514075
chr21	22918700	22919700	-1.5628580186732275
chr21	22918800	22919800	-2.202430601022022
chr21	22918900	22919900	-2.8220166326151186
chr21	22919000	22920000	-3.242941300310203
chr21	22919100	22920100	-2.894741963455416
chr21	22919200	22920200	-3.207900179625029
chr21	22919300	22920300	-2.8541246860385483
chr21	22919400	22920400	-2.7634887412879348
chr21	22919600	22920600	-3.3413654154212336
chr21	22919700	22920700	-3.0546235260770422
chr21	22919800	22920800	-3.0613201992609302
chr21	22919900	22920900	-3.010469417591512
chr21	22920000	22921000	-3.3420767688495916
chr21	22920100	22921100	-4.32731095864303
chr21	22920200	22921200	-3.829405558945079
chr21	22920300	22921300	-4.35973151892054
chr21	22920400	22921400	-4.429940600723273
chr21	22920500	22921500	-4.459725587266433
chr21	22920600	22921600	-4.356185249598548
chr21	22920700	22921700	-4.762570882296328
chr21	22920800	22921800	-4.699420345854717
chr21	22920900	22921900	-4.0895600152730935
chr21	22921000	22922000	-4.098259525376463
chr21	22921300	22922300	-3.580168456586991
chr21	22921600	22922600	-3.932905175103232
chr21	22921700	22922700	-4.223003224345311
chr21	22921800	22922800	-3.911897117387208
chr21	22921900	22922900	-4.234418526922863
chr21	22922000	22923000	-3.799035118425039
chr21	22922100	22923100	-5.055636662409365
chr21	22922200	22923200	-5.1516940778112135
chr21	22922300	22923300	-4.288612603087873
chr21	22922400	22923400	-3.9119106423220393
chr21	22922500	22923500	-3.994980831286045
chr21	22922600	22923600	-3.746305705988108
chr21	22922700	22923700	-4.433745601934816
chr21	22922800	22923800	-4.243720162981494
chr21	22922900	22923900	-4.2274866962798985
chr21	22923000	22924000	-4.2709090352754
chr21	22923100	22924100	-3.537716647918085
chr21	22923200	22924200	-3.576672878442989
chr21	22923300	22924300	-3.21238813576466
chr21	22924400	22925400	-2.090039217669164
chr21	22924500	22925500	-1.8324011020811013
chr21	22924600	22925600	-1.632332584355433
chr21	22924700	22925700	-1.957767810218696
chr21	22924800	22925800	-2.407237864578112
chr21	22924900	22925900	-1.7248841858563089
chr21	22925000	22926000	-2.0226975291684863
chr21	22925100	22926100	-1.713194089938466
chr21	22925200	22926200	-1.6983831580148538
chr21	22925300	22926300	-1.7769668164667756
chr21	22925400	22926400	-1.7245032435597587
chr21	22925500	22926500	-1.951167869498748
chr21	22925600	22926600	-1.9840132270677016
chr21	22925700	22926700	-1.9218106089941824
chr21	22925800	22926800	-1.3916912126981509
chr21	22925900	22926900	-1.4594396226885162
chr21	22926900	22927900	-1.6909161912369377
chr21	22927000	22928000	-1.6724642356823556
chr21	22927100	22928100	-1.7117737380202973
chr21	22927200	22928200	-2.120384401549558
chr21	22927300	22928300	-1.0890816265613867
chr21	22927400	22928400	-0.36153938064646224
chr21	22927500	22928500	-0.08506501855468969
chr21	22927600	22928600	0.044708627581700584
chr21	22927700	22928700	-0.04525199276740992
chr21	22928800	22929800	-2.5450927375470926
chr21	22928900	22929900	-2.423247696750843
chr21	22929000	22930000	-2.5019152518489047
chr21	22929100	22930100	-2.5960209632895417
chr21	22929200	22930200	-2.9965176309206973
chr21	22929300	22930300	-3.428635296289721
chr21	22930400	22931400	-2.056923661571296
chr21	22930500	22931500	-2.160460616724284
chr21	22930600	22931600	-1.8597316675279707
chr21	22930700	22931700	-1.8223882772477085
chr21	22930800	22931800	-2.359816113287931
chr21	22930900	22931900	-2.0541943830942686
chr21	22931000	22932000	-2.480967962027373
chr21	22931100	22932100	-2.0991462508418968
chr21	22931200	22932200	-1.6648737380520782
chr21	22931300	22932300	-1.3667849133803651
chr21	22931400	22932400	-1.712411910251295
chr21	22931500	22932500	-2.1708858146659864
chr21	22931600	22932600	-2.273854273025954
chr21	22931700	22932700	-2.3630112380821418
chr21	22931800	22932800	-2.3370065633529205
chr21	22931900	22932900	-2.6163231649458103
chr21	22932000	22933000	-2.596561553398762
chr21	22932100	22933100	-3.5188725392836973
chr21	22932200	22933200	-3.0349463379912818
chr21	22932300	22933300	-3.9097511572274013
chr21	22932400	22933400	-3.715251157632951
chr21	22932500	22933500	-3.2590185998212404
chr21	22932900	22933900	-3.835156724595938
chr21	22933000	22934000	-3.679359882581449
chr21	22933100	22934100	-3.463224750209476
chr21	22933400	22934400	-2.6266163923317216
chr21	22933500	22934500	-2.74478419047198
chr21	22933600	22934600	-2.713579042651914
chr21	22933700	22934700	-3.1414509375155246
chr21	22933800	22934800	-2.138315542194756
chr21	22933900	22934900	-2.4164313826548645
chr21	22934000	22935000	-2.4544120131030667
chr21	22934100	22935100	-1.802518854092356
chr21	22934200	22935200	-1.5754071192778505
chr21	22934300	22935300	-1.630176214457757
chr21	22935900	22936900	-2.9468973152204807
chr21	22936000	22937000	-3.1770156488635384
chr21	22936100	22937100	-3.1674629393660227
chr21	22936200	22937200	-3.556848108584234
chr21	22936300	22937300	-3.983452893041633
chr21	22936400	22937400	-4.647113453623464
chr21	22936500	22937500	-4.6526604441640345
chr21	22936600	22937600	-4.79372594367242
chr21	22936700	22937700	-4.725913179770788
chr21	22936800	22937800	-5.232184004712809
chr21	22936900	22937900	-5.522548681107299
chr21	22937000	22938000	-5.331878288718168
chr21	22937100	22938100	-5.443331131730167
chr21	22937200	22938200	-5.127435988918081
chr21	22937300	22938300	-4.471598477566163
chr21	22937400	22938400	-3.672040285890744
chr21	22937500	22938500	-3.6019434766028176
chr21	22937600	22938600	-3.3897832762538687
chr21	22938100	22939100	-0.004785955170300882
chr21	22938200	22939200	-0.2920430304568821
chr21	22938300	22939300	-0.13917794744941506
chr21	22938400	22939400	0.06499231550476033
chr21	22938500	22939500	0.17365184763385005
chr21	22938600	22939600	-0.8126179539826894
chr21	22938700	22939700	-1.2494429814646228
chr21	22938800	22939800	-1.6240128978980652
chr21	22938900	22939900	-2.0485819480932714
chr21	22939000	22940000	-1.9520680498220797
chr21	22939100	22940100	-1.961411000451469
chr21	22939200	22940200	-1.912320024795008
chr21	22939300	22940300	-2.101645403765448
chr21	22939400	22940400	-1.8716069951032324
chr21	22939500	22940500	-1.908275872325452
chr21	22939600	22940600	-1.2967703947873674
chr21	22939700	22940700	-0.7578764641551694
chr21	22939800	22940800	-0.7021506707498215
chr21	22939900	22940900	-0.4362338987058255
chr21	22940000	22941000	-0.5033768537143515
chr21	22940100	22941100	-0.7493861554561448
chr21	22940200	22941200	-0.8194819622663776
chr21	22940300	22941300	-0.8678064506507777
chr21	22940400	22941400	-1.8146870464804148
chr21	22940500	22941500	-2.7491691626819645
chr21	22940600	22941600	-3.0364891646711665
chr21	22940700	22941700	-2.6912969004941356
chr21	22940800	22941800	-2.846237318537255
chr21	22940900	22941900	-2.9592223876195742
chr21	22941000	22942000	-3.1069539458906568
chr21	22941100	22942100	-3.4091078253680283
chr21	22941200	22942200	-3.2582735685904303
chr21	22941300	22942300	-3.4635827034780897
chr21	22941400	22942400	-2.876672348914846
chr21	22941500	22942500	-2.418156304607231
chr21	22941600	22942600	-2.25426896423646
chr21	22941700	22942700	-2.839138554485626
chr21	22941800	22942800	-2.387841530944905
chr21	22941900	22942900	-2.3417822616778974
chr21	22942000	22943000	-2.5158662181153613
chr21	22942100	22943100	-2.7917762280195784
chr21	22942200	22943200	-2.9873968010837
chr21	22942300	22943300	-3.3083977319301057
chr21	22942400	22943400	-3.596115002452265
chr21	22942500	22943500	-3.610826031876576
chr21	22944200	22945200	-3.16728120977386
chr21	22944300	22945300	-3.119960190954808
chr21	22944400	22945400	-3.2056781798889307
chr21	22944500	22945500	-2.9916470925160468
chr21	22944600	22945600	-2.9913806788216584
chr21	22944700	22945700	-2.638699646022692
chr21	22944800	22945800	-2.6690748817322016
chr21	22944900	22945900	-1.978603481806149
chr21	22945000	22946000	-1.5871637992969518
chr21	22945100	22946100	-1.6833740625756357
chr21	22945200	22946200	-1.1626538594507476
chr21	22945300	22946300	-0.8715531406842872
chr21	22945400	22946400	-0.7815220071276244
chr21	22945500	22946500	-0.3170007899906379
chr21	22945600	22946600	0.006369627119804754
chr21	22945700	22946700	-0.11443760985336142
chr21	22945800	22946800	0.034551466273356354
chr21	22945900	22946900	-0.003803689377157695
chr21	22946000	22947000	-0.9457235383861362
chr21	22946100	22947100	-1.8552078568739017
chr21	22946200	22947200	-2.178077512743444
chr21	22946300	22947300	-2.071891532813813
chr21	22946400	22947400	-2.628719755517833
chr21	22946500	22947500	-3.3906914361698015
chr21	22946600	22947600	-3.3887624880576213
chr21	22946700	22947700	-3.5588173346268954
chr21	22946800	22947800	-4.151562319625982
chr21	22946900	22947900	-3.926958292921447
chr21	22947000	22948000	-4.08041781975898
chr21	22947100	22948100	-2.693181246664376
chr21	22947200	22948200	-2.5692685639763435
chr21	22947300	22948300	-3.3943569435684835
chr21	22947400	22948400	-2.684832142080945
chr21	22947500	22948500	-1.8791884438828288
chr21	22947600	22948600	-1.8501946838404468
chr21	22947700	22948700	-2.578099999097648
chr21	22947800	22948800	-2.337596188292008
chr21	22947900	22948900	-2.800111562934393
chr21	22948000	22949000	-2.7391080284945817
chr21	22948100	22949100	-3.83326984359636
chr21	22948200	22949200	-4.457427086856148
chr21	22948300	22949300	-3.6739960467601502
chr21	22948400	22949400	-3.918915880781306
chr21	22948500	22949500	-4.1999556558368525
chr21	22948600	22949600	-4.859639197765572
chr21	22948700	22949700	-4.848428724745291
chr21	22948800	22949800	-4.8588559025918086
chr21	22948900	22949900	-4.398183994737829
chr21	22949000	22950000	-4.1755414412761835
chr21	22949100	22950100	-3.5000167441168832
chr21	22949200	22950200	-3.929878607041694
chr21	22949300	22950300	-4.180640860353213
chr21	22949400	22950400	-4.981598044960291
chr21	22949500	22950500	-5.195671034491483
chr21	22950600	22951600	-1.5570824176148552
chr21	22950700	22951700	-2.0931648851240974
chr21	22950800	22951800	-1.870027482258097
chr21	22950900	22951900	-2.0274147716146453
chr21	22952100	22953100	-2.2346043091675303
chr21	22952500	22953500	-0.5163310574841996
chr21	22952600	22953600	-1.0380432161778521
chr21	22952700	22953700	-1.925758053292966
chr21	22952800	22953800	-1.6473929086847192
chr21	22952900	22953900	-2.039031374813769
chr21	22953000	22954000	-2.1933637189081874
chr21	22953100	22954100	-2.376048547476937
chr21	22953200	22954200	-2.4425928947831794
chr21	22953300	22954300	-1.8829778488082765
chr21	22953400	22954400	-2.0467796425654528
chr21	22953500	22954500	-1.4473353305635803
chr21	22953600	22954600	-2.3631962743357606
chr21	22953700	22954700	-1.8210403995700308
chr21	22953800	22954800	-2.000517786417121
chr21	22953900	22954900	-2.075940846603304
chr21	22954000	22955000	-2.362056270064861
chr21	22954100	22955100	-2.943730470207095
chr21	22954200	22955200	-3.8249324088402052
chr21	22954300	22955300	-4.5087580144853705
chr21	22954400	22955400	-4.583983397528403
chr21	22954500	22955500	-5.2302496803429435
chr21	22954600	22955600	-4.731942828104253
chr21	22954700	22955700	-5.093616106066113
chr21	22954800	22955800	-5.449235162491647
chr21	22954900	22955900	-5.6371052705512525
chr21	22955000	22956000	-6.04369333632132
chr21	22955100	22956100	-5.602702023443872
chr21	22955200	22956200	-5.438118571583834
chr21	22955300	22956300	-6.170105961248209
chr21	22955400	22956400	-6.8100466054603706
chr21	22955500	22956500	-6.816432695529325
chr21	22955600	22956600	-6.397571588057038
chr21	22955700	22956700	-5.878390575769467
chr21	22955800	22956800	-5.652216779442577
chr21	22955900	22956900	-5.900550824724907
chr21	22958100	22959100	-1.8921027872913
chr21	22958200	22959200	-1.7547430973312137
chr21	22958300	22959300	-1.7970125467403173
chr21	22958400	22959400	-1.8318041663592928
chr21	22958500	22959500	-1.8182837732990158
chr21	22958600	22959600	-1.8065895749753853
chr21	22958700	22959700	-2.0277567530344442
chr21	22958800	22959800	-2.2956959945249467
chr21	22958900	22959900	-1.2465728794767867
chr21	22959000	22960000	-1.6995447766100238
chr21	22959100	22960100	-1.0185453315219524
chr21	22959200	22960200	-1.333179463149294
chr21	22959300	22960300	-1.7990186907641377
chr21	22959400	22960400	-2.2010443171478618
chr21	22959500	22960500	-1.8655969278570348
chr21	22959600	22960600	-2.703751299724118
chr21	22959700	22960700	-2.4453509565957114
chr21	22959800	22960800	-2.370016142653226
chr21	22959900	22960900	-3.266529162852058
chr21	22960000	22961000	-2.468388430668385
chr21	22960100	22961100	-2.789667452295345
chr21	22960200	22961200	-2.7613037094638653
chr21	22960300	22961300	-2.668673973052185
chr21	22960400	22961400	-2.1457009978115007
chr21	22960500	22961500	-2.5772368494695463
chr21	22960600	22961600	-1.5212714232641331
chr21	22960700	22961700	-1.6373885853728691
chr21	22960800	22961800	-1.1952717476129608
chr21	22960900	22961900	-0.6291785676770034
chr21	22961000	22962000	-2.026338310817115
chr21	22961100	22962100	-2.0183269354924143
chr21	22961200	22962200	-0.998498087992748
chr21	22961300	22962300	-0.9313802404501969
chr21	22961400	22962400	-0.8738040569910208
chr21	22961500	22962500	-0.8137089472796264
chr21	22961600	22962600	-0.4488378859377501
chr21	22961700	22962700	-0.8130507878191446
chr21	22961800	22962800	-1.1918022726373922
chr21	22961900	22962900	-1.4948404957196155
chr21	22962000	22963000	-1.0899504837994234
chr21	22962100	22963100	-0.6907023163940693
chr21	22962200	22963200	-1.3253858670263474
chr21	22962300	22963300	-1.1815880331360264
chr21	22962400	22963400	-1.1769584528216614
chr21	22962500	22963500	-1.0661665638452436
chr21	22962600	22963600	-1.6926628077887649
chr21	22962700	22963700	-1.220691161820724
chr21	22962800	22963800	-0.6780866267174605
chr21	22962900	22963900	0.10431929020881664
chr21	22963000	22964000	0.4158440040174628
chr21	22963100	22964100	0.08850685961734747
chr21	22963200	22964200	-0.417308502494766
chr21	22963300	22964300	-0.1508994167823144
chr21	22963400	22964400	-0.7599359458005766
chr21	22963500	22964500	-1.2038015274672276
chr21	22963600	22964600	-1.0989462008146191
chr21	22963700	22964700	-0.7347032107074972
chr21	22963800	22964800	-1.1220627508212664
chr21	22963900	22964900	-1.81960285573928
chr21	22964000	22965000	-2.4665260897355066
chr21	22964100	22965100	-2.5171327479062104
chr21	22964200	22965200	-2.4048461153481133
chr21	22964300	22965300	-3.0356534055057875
chr21	22964400	22965400	-2.9053423878264444
chr21	22964500	22965500	-2.4068225272427592
chr21	22964600	22965600	-2.2108227783970302
chr21	22964700	22965700	-3.235649532924861
chr21	22964800	22965800	-3.5147386395590137
chr21	22964900	22965900	-3.640032530504669
chr21	22965000	22966000	-2.7351817390622912
chr21	22965100	22966100	-4.285149381066077
chr21	22965200	22966200	-4.093644382244625
chr21	22965300	22966300	-3.5811443602126194
chr21	22965400	22966400	-3.3489653877573238
chr21	22965500	22966500	-3.2551325516442287
chr21	22965600	22966600	-3.3132795062789167
chr21	22965700	22966700	-3.7382034292813766
chr21	22965800	22966800	-3.3485296910998934
chr21	22965900	22966900	-3.2325139491520525
chr21	22966000	22967000	-3.613425824135941
chr21	22966100	22967100	-2.2145401634395827
chr21	22966200	22967200	-2.2154086320025543
chr21	22966300	22967300	-2.2670952952654035
chr21	22966400	22967400	-2.5750222091306747
chr21	22966500	22967500	-3.0207594417331385
chr21	22966600	22967600	-2.4904898229059627
chr21	22966700	22967700	-1.8987560938499293
chr21	22966800	22967800	-2.219924187757285
chr21	22966900	22967900	-2.2788182966461132
chr21	22967000	22968000	-2.511679333384739
chr21	22967100	22968100	-2.4670296806048064
chr21	22967200	22968200	-2.0212188384547543
chr21	22967300	22968300	-1.6971963605950962
chr21	22967400	22968400	-0.7369463759423447
chr21	22967500	22968500	-1.278439358200806
chr21	22967600	22968600	-2.69938814538038
chr21	22967700	22968700	-2.3873369683029058
chr21	22967800	22968800	-2.1981402219817263
chr21	22967900	22968900	-1.6947844659149551
chr21	22968000	22969000	-1.8392968889876449
chr21	22968100	22969100	-2.2453882991383347
chr21	22968200	22969200	-1.7872749688721532
chr21	22968300	22969300	-1.5432158936277318
chr21	22968400	22969400	-2.1416683109729986
chr21	22968500	22969500	-1.3285843582125354
chr21	22968600	22969600	-1.2648082223235029
chr21	22968700	22969700	-0.9023143404080208
chr21	22968800	22969800	-1.0161324195402652
chr21	22968900	22969900	-2.1015089811632643
chr21	22969000	22970000	-1.942681085394877
chr21	22969100	22970100	-1.8542158687969763
chr21	22969200	22970200	-2.2006389194298537
chr21	22969300	22970300	-2.84405937905265
chr21	22969400	22970400	-2.1813767608085737
chr21	22969500	22970500	-1.9128081927231804
chr21	22969600	22970600	-1.3650188477651999
chr21	22969700	22970700	-1.6754189897618947
chr21	22969800	22970800	-1.0037578934759557
chr21	22969900	22970900	-1.3062696203074866
chr21	22970000	22971000	-1.3973610633387703
chr21	22970100	22971100	-1.059443819626553
chr21	22970200	22971200	-0.5874895140236459
chr21	22970300	22971300	-0.32164870078949603
chr21	22970400	22971400	-0.6459291232836831
chr21	22970500	22971500	-1.4170541955961615
chr21	22970600	22971600	-0.8955952847653548
chr21	22970700	22971700	-0.7502136256901129
chr21	22970800	22971800	-2.074218918372813
chr21	22970900	22971900	-1.2650369969278068
chr21	22971000	22972000	-1.383497095259391
chr21	22971100	22972100	-1.44339156640448
chr21	22971200	22972200	-2.089312064008058
chr21	22971300	22972300	-2.623520232753865
chr21	22971400	22972400	-2.375805477731254
chr21	22971500	22972500	-2.1958999697020984
chr21	22971600	22972600	-2.9079792338118504
chr21	22971700	22972700	-3.2702699635330035
chr21	22971800	22972800	-1.9427611740426165
chr21	22971900	22972900	-1.64623068717498
chr21	22972000	22973000	-1.772821137039008
chr21	22972100	22973100	-1.1748310403163282
chr21	22972200	22973200	-0.9428760544431828
chr21	22972300	22973300	0.08032834937619951
chr21	22972400	22973400	-0.6196871990410913
chr21	22972500	22973500	-0.560102920907563
chr21	22972600	22973600	-1.3827618932870247
chr21	22972700	22973700	-2.0174596152055813
chr21	22972800	22973800	-1.921069210020882
chr21	22972900	22973900	-1.8070528313545704
chr21	22973000	22974000	-1.4942943252694763
chr21	22973100	22974100	-2.0330495398338537
chr21	22973200	22974200	-2.3739140700085293
chr21	22973300	22974300	-3.4520136168369024
chr21	22973400	22974400	-3.6922462715305535
chr21	22973500	22974500	-3.743540143457611
chr21	22973600	22974600	-3.666094082767657
chr21	22973700	22974700	-2.8355561143556787
chr21	22973800	22974800	-2.9751744969716336
chr21	22973900	22974900	-3.10819389791052
chr21	22974000	22975000	-3.0976997714539314
chr21	22975100	22976100	-0.916234046394416
chr21	22975200	22976200	-0.956980634536621
chr21	22975300	22976300	-0.9529029170341038
chr21	22975400	22976400	-0.8278860600198166
chr21	22975500	22976500	-0.7588004006214595
chr21	22975600	22976600	-1.0738835745894049
chr21	22975700	22976700	-1.907716367062276
chr21	22975800	22976800	-1.3139480442081215
chr21	22975900	22976900	-1.4591846867058875
chr21	22976000	22977000	-1.5993288255043787
chr21	22976100	22977100	-1.54127630708507
chr21	22976200	22977200	-1.2436906735637951
chr21	22976300	22977300	-1.843691933315924
chr21	22976400	22977400	-1.9464405802825409
chr21	22976500	22977500	-1.76761619254407
chr21	22976600	22977600	-1.9423819739444808
chr21	22976700	22977700	-1.812162772752429
chr21	22976800	22977800	-1.0635505929671352
chr21	22976900	22977900	-0.9686133170859887
chr21	22977000	22978000	-1.206175499699013
chr21	22977100	22978100	-1.5541108430206234
chr21	22977200	22978200	-2.024691776269104
chr21	22977300	22978300	-1.5131477169795888
chr21	22977400	22978400	-0.8222616375728029
chr21	22977500	22978500	-0.8623827765629067
chr21	22977600	22978600	-1.3553171909326729
chr21	22977700	22978700	-1.365155058227618
chr21	22977800	22978800	-2.63707264684649
chr21	22977900	22978900	-2.385649876787256
chr21	22978000	22979000	-2.0502031061164465
chr21	22978100	22979100	-1.7217310952811655
chr21	22978200	22979200	-0.995359352059984
chr21	22978300	22979300	-1.2507247057246815
chr21	22978400	22979400	-2.0778228787898625
chr21	22978500	22979500	-2.059489175937453
chr21	22978600	22979600	-1.3623251413417667
chr21	22978700	22979700	-1.0711305810553218
chr21	22978800	22979800	-0.3832975957195277
chr21	22978900	22979900	-1.0161415752833398
chr21	22979000	22980000	-1.7811576665644262
chr21	22979100	22980100	-2.2686485301504606
chr21	22979200	22980200	-2.694999284252009
chr21	22979300	22980300	-2.6959302827361977
chr21	22979400	22980400	-2.6059947380935164
chr21	22979500	22980500	-2.7945077733041335
chr21	22979600	22980600	-2.7221678479052223
chr21	22979700	22980700	-2.5580286551307845
chr21	22979800	22980800	-3.2558994543181803
chr21	22979900	22980900	-2.7106454513193787
chr21	22980000	22981000	-2.0479082120976515
chr21	22980100	22981100	-1.798820728216086
chr21	22980200	22981200	-1.990023751337848
chr21	22980300	22981300	-2.0681562859315537
chr21	22980400	22981400	-2.2513667585949184
chr21	22980500	22981500	-1.8912429330571203
chr21	22980600	22981600	-2.27378138080819
chr21	22980700	22981700	-2.434830552571421
chr21	22980800	22981800	-2.250308768780772
chr21	22980900	22981900	-2.3621241095836467
chr21	22981000	22982000	-2.418831926019268
chr21	22981100	22982100	-2.122644580587121
chr21	22981200	22982200	-2.2661182696857898
chr21	22981300	22982300	-1.8635254207510918
chr21	22981400	22982400	-2.1010593225072425
chr21	22981500	22982500	-2.1357447452760696
chr21	22981600	22982600	-1.8803748426948672
chr21	22981700	22982700	-1.5196359027017912
chr21	22981800	22982800	-1.1842433667028651
chr21	22981900	22982900	-1.1650941153143637
chr21	22982000	22983000	-1.484530527371764
chr21	22982100	22983100	-1.9704894346970767
chr21	22982200	22983200	-2.030630086199506
chr21	22982300	22983300	-2.9010266079074003
chr21	22982400	22983400	-2.7626135569946864
chr21	22982500	22983500	-3.1942742737363736
chr21	22982600	22983600	-3.1190155745291843
chr21	22982700	22983700	-3.9285918975448655
chr21	22982800	22983800	-3.8163554157430495
chr21	22982900	22983900	-4.249767757701788
chr21	22983000	22984000	-4.158097087101081
chr21	22983100	22984100	-3.743812616781895
chr21	22983200	22984200	-3.74927910526068
chr21	22983300	22984300	-3.4903953953811424
chr21	22983400	22984400	-3.2984907522991636
chr21	22983500	22984500	-3.1327940459711754
chr21	22983600	22984600	-3.0268610742402235
chr21	22983700	22984700	-2.654923500717697
chr21	22983800	22984800	-2.5457882850104183
chr21	22983900	22984900	-2.1530069816683404
chr21	22984000	22985000	-1.9849534020304567
chr21	22984100	22985100	-2.063703169467084
chr21	22984200	22985200	-1.9704796598770211
chr21	22984300	22985300	-1.4268391158286196
chr21	22984400	22985400	-1.2929009684429331
chr21	22984500	22985500	-1.4869017655516803
chr21	22984600	22985600	-1.654201881224653
chr21	22984700	22985700	-2.009469882657261
chr21	22984800	22985800	-1.9403004213366768
chr21	22984900	22985900	-1.705014120128613
chr21	22985000	22986000	-1.1073882701456261
chr21	22985100	22986100	-0.5622487934985471
chr21	22985600	22986600	0.5649862076848752
chr21	22985700	22986700	1.4677392830961695
chr21	22985800	22986800	0.5594180059329972
chr21	22985900	22986900	-0.08452446077070634
chr21	22986000	22987000	-0.7213399272675938
chr21	22986100	22987100	-1.289306346824492
chr21	22986200	22987200	-1.5502982008663813
chr21	22986300	22987300	-1.6711262864941718
chr21	22986400	22987400	-2.1162784565738653
chr21	22986500	22987500	-1.9682080075787856
chr21	22986600	22987600	-1.7014253830973478
chr21	22986700	22987700	-2.1480837473147116
chr21	22986800	22987800	-2.229926442440052
chr21	22986900	22987900	-2.1549920542967618
chr21	22987000	22988000	-1.7373129615621405
chr21	22987100	22988100	-1.7932827759053949
chr21	22987200	22988200	-1.6867339120388396
chr21	22987300	22988300	-1.5838225426613968
chr21	22988200	22989200	-1.3292937833329634
chr21	22988300	22989300	-0.9572455180912038
chr21	22988400	22989400	-1.3954091965060853
chr21	22988500	22989500	-1.7582448328536615
chr21	22988600	22989600	-2.1470264709618925
chr21	22988700	22989700	-2.259588657388152
chr21	22988800	22989800	-1.854789496143088
chr21	22988900	22989900	-2.398068621331868
chr21	22989000	22990000	-2.5787300552708463
chr21	22989100	22990100	-3.0875281675956536
chr21	22989200	22990200	-3.121699866330105
chr21	22989300	22990300	-3.1800581442264866
chr21	22989400	22990400	-2.877448628034048
chr21	22989500	22990500	-2.6801238957459037
chr21	22989600	22990600	-2.149920580739633
chr21	22989700	22990700	-2.4590444593104483
chr21	22989800	22990800	-2.8714378365912365
chr21	22989900	22990900	-2.677673105425792
chr21	22990000	22991000	-3.047374489780291
chr21	22990100	22991100	-1.6991185309261638
chr21	22990200	22991200	-1.6563732899073669
chr21	22990300	22991300	-2.668882227061064
chr21	22990400	22991400	-3.0583516818583987
chr21	22990500	22991500	-3.0241388819953325
chr21	22990600	22991600	-3.715655055252888
chr21	22990700	22991700	-4.4249915501494765
chr21	22990800	22991800	-4.216552235283467
chr21	22990900	22991900	-3.704993224253161
chr21	22991000	22992000	-3.982817540411975
chr21	22991100	22992100	-4.313864527575936
chr21	22991200	22992200	-4.224502168105895
chr21	22991300	22992300	-3.5847231133208965
chr21	22991400	22992400	-3.786736657295591
chr21	22991500	22992500	-4.133447837173923
chr21	22991600	22992600	-3.2899796178817766
chr21	22991700	22992700	-2.671588922609433
chr21	22991800	22992800	-2.6739937653218653
chr21	22991900	22992900	-2.7613715449899345
chr21	22992000	22993000	-2.3462822870566282
chr21	22992100	22993100	-2.459092666959772
chr21	22992200	22993200	-2.5605314136053954
chr21	22992300	22993300	-2.5602108966353017
chr21	22992400	22993400	-1.7971841377775981
chr21	22992500	22993500	-2.0768341171624143
chr21	22992600	22993600	-2.2054962962021607
chr21	22992700	22993700	-1.376049149384247
chr21	22992800	22993800	-1.319758590627944
chr21	22992900	22993900	-1.1644749740490334
chr21	22993000	22994000	-1.0773461577268821
chr21	22993100	22994100	-1.5688862263480563
chr21	22993200	22994200	-1.603273434164492
chr21	22993300	22994300	-1.8890971611794745
chr21	22993400	22994400	-1.95472553285335
chr21	22993500	22994500	-1.09169833121251
chr21	22993600	22994600	-0.9976034558618392
chr21	22993700	22994700	-1.1973382366054413
chr21	22993800	22994800	-1.0282351629897708
chr21	22993900	22994900	-1.508800037626882
chr21	22994000	22995000	-1.3914721770396994
chr21	22994100	22995100	-0.8428588989671173
chr21	22994200	22995200	-0.4752754296885348
chr21	22994300	22995300	-0.2851069227936959
chr21	22994400	22995400	-0.7259829343211831
chr21	22994500	22995500	-0.4580279526509912
chr21	22994600	22995600	-0.9928491438927282
chr21	22994700	22995700	-0.8023592790315413
chr21	22994800	22995800	-0.8815493346372565
chr21	22994900	22995900	-0.2862826301447584
chr21	22995000	22996000	-0.6613634447385643
chr21	22995100	22996100	-1.1271275466134258
chr21	22995200	22996200	-1.7192535801835
chr21	22995300	22996300	-2.4780868985040096
chr21	22995400	22996400	-1.8251011834250381
chr21	22995500	22996500	-2.5438629547895637
chr21	22995600	22996600	-1.8884582219198016
chr21	22995700	22996700	-1.981100823271904
chr21	22995800	22996800	-2.1838532837242957
chr21	22995900	22996900	-2.6478654312844596
chr21	22996000	22997000	-2.2080511683948356
chr21	22996100	22997100	-1.3839024094818877
chr21	22996200	22997200	-0.6452553191434222
chr21	22996300	22997300	-0.4307376829679456
chr21	22996400	22997400	-1.0898707079374177
chr21	22996500	22997500	-1.5830931198650882
chr21	22996600	22997600	-1.6134249825179237
chr21	22996700	22997700	-1.6074042792211367
chr21	22996800	22997800	-1.7319923784803883
chr21	22996900	22997900	-2.405527478200249
chr21	22997000	22998000	-2.5078857490462263
chr21	22997100	22998100	-3.0916370317311164
chr21	22997200	22998200	-3.0832004392264007
chr21	22997300	22998300	-2.25884886864873
chr21	22997400	22998400	-1.6366108194012765
chr21	22997500	22998500	-1.0074161553509555
chr21	22997600	22998600	-1.5646175896492758
chr21	22997700	22998700	-1.2525081969621623
chr21	22997800	22998800	-1.182778605596401
chr21	22997900	22998900	-0.8530134825494456
chr21	22998000	22999000	-0.7530011386050404
chr21	22998100	22999100	-0.08320608469615168
chr21	22998200	22999200	-0.2709652733589564
chr21	22998300	22999300	-0.7111818761001578
chr21	22998400	22999400	-0.535768464860413
chr21	22998500	22999500	-1.0403767275391758
chr21	22998600	22999600	-1.3717914229465824
chr21	22998700	22999700	-1.9697276251699758
chr21	22998800	22999800	-2.370583272020472
chr21	22998900	22999900	-2.138121780656887
chr21	22999000	23000000	-2.695541887608001
chr21	22999100	23000100	-3.0491775057074797
chr21	22999200	23000200	-3.703997773892623
chr21	22999300	23000300	-3.8477196178931257
chr21	22999400	23000400	-3.9609931310411035
chr21	22999500	23000500	-3.4897656834186965
chr21	22999600	23000600	-3.3665885613737845
chr21	22999700	23000700	-3.849073722416539
chr21	22999800	23000800	-2.9800984969108044
chr21	22999900	23000900	-2.8046591583393155
chr21	23000000	23001000	-2.6735859795780916
chr21	23000100	23001100	-2.947368536934807
chr21	23000200	23001200	-2.78828458673778
chr21	23000300	23001300	-2.471170711507704
chr21	23000400	23001400	-2.850350335822056
chr21	23000500	23001500	-2.6975300963226423
chr21	23000600	23001600	-2.2004837025219293
chr21	23000700	23001700	-1.3174684289105325
chr21	23001200	23002200	-1.955794502192261
chr21	23001300	23002300	-1.8670489324352544
chr21	23001400	23002400	-1.5852936063742549
chr21	23002900	23003900	-3.05638100848754
chr21	23003000	23004000	-3.023460416304185
chr21	23003100	23004100	-3.0336025190887144
chr21	23003200	23004200	-2.1911884591144686
chr21	23003300	23004300	-1.0040873496213776
chr21	23003400	23004400	-1.3190267636820645
chr21	23003500	23004500	-1.2722929567598769
chr21	23003600	23004600	-0.6910687800145584
chr21	23003700	23004700	-0.3899697021663779
chr21	23003800	23004800	-0.13752617139232912
chr21	23003900	23004900	0.2239623148137765
chr21	23004000	23005000	-0.1281173817781836
chr21	23004100	23005100	-0.7231228230230246
chr21	23004200	23005200	-0.9434801555771466
chr21	23004300	23005300	-1.5558492462237614
chr21	23004400	23005400	-1.6693450740708038
chr21	23004500	23005500	-2.232005268339193
chr21	23004600	23005600	-2.80063066139336
chr21	23004700	23005700	-2.754004752706787
chr21	23004800	23005800	-3.059823667754392
chr21	23004900	23005900	-3.02000808713567
chr21	23005000	23006000	-2.53281900526039
chr21	23005200	23006200	-1.3413917533169322
chr21	23005300	23006300	-0.6818385897009296
chr21	23005400	23006400	-0.33029250283946465
chr21	23005500	23006500	-0.24329745282422266
chr21	23005600	23006600	-0.035881785982362815
chr21	23005700	23006700	-0.20555292755658336
chr21	23005800	23006800	-0.4336850496086273
chr21	23005900	23006900	-0.4467628586487348
chr21	23006000	23007000	-0.6338438058915623
chr21	23006100	23007100	-0.8772612916098605
chr21	23006200	23007200	-0.8266000851563042
chr21	23006300	23007300	-1.385313988312029
chr21	23006400	23007400	-1.2381577984576764
chr21	23006500	23007500	-1.1691092864436965
chr21	23006600	23007600	-1.3298180277160774
chr21	23006700	23007700	-0.4409018945479264
chr21	23006800	23007800	-0.6279650596899309
chr21	23006900	23007900	-0.9717474703702916
chr21	23007000	23008000	-0.8446761210508321
chr21	23007100	23008100	-1.3593239674275386
chr21	23007200	23008200	-1.397202162855027
chr21	23007300	23008300	-1.1621533807600846
chr21	23007400	23008400	-1.8904712475340089
chr21	23007500	23008500	-2.6108736828061487
chr21	23007600	23008600	-2.7170722026890366
chr21	23007700	23008700	-3.258581838825547
chr21	23007800	23008800	-2.8686956061032505
chr21	23007900	23008900	-2.5964570614447338
chr21	23008000	23009000	-2.6509284760568184
chr21	23008100	23009100	-2.647516521122389
chr21	23008200	23009200	-2.6768573712012045
chr21	23008300	23009300	-2.703845504986193
chr21	23008400	23009400	-3.3014062791927032
chr21	23008500	23009500	-2.9915240029754893
chr21	23008600	23009600	-2.9227688304689483
chr21	23008700	23009700	-2.9009731307620803
chr21	23008800	23009800	-3.115684097134806
chr21	23008900	23009900	-3.9302650895482163
chr21	23009000	23010000	-3.882497382002111
chr21	23009100	23010100	-3.8309499283386304
chr21	23009200	23010200	-3.8859534904721986
chr21	23009300	23010300	-3.7842342037007866
chr21	23009400	23010400	-1.9833405286991983
chr21	23009500	23010500	-1.5387389875425757
chr21	23009600	23010600	-1.6067022369147357
chr21	23009700	23010700	-1.5674911885314384
chr21	23009800	23010800	-1.3967526711294642
chr21	23009900	23010900	-0.4769615766114969
chr21	23010000	23011000	-0.7403257338106124
chr21	23010100	23011100	-0.2461893737894537
chr21	23010200	23011200	-0.5682716077913652
chr21	23010300	23011300	-0.7667235667273655
chr21	23010400	23011400	-1.1076484064250744
chr21	23010500	23011500	-1.6509123715940202
chr21	23010600	23011600	-1.305388590311834
chr21	23010700	23011700	-1.4455046372725195
chr21	23010800	23011800	-1.3009013476563178
chr21	23010900	23011900	-1.834192169223101
chr21	23011000	23012000	-1.3670958787216492
chr21	23011100	23012100	-2.100294968990156
chr21	23011200	23012200	-2.0669761533824658
chr21	23011300	23012300	-2.961427429261932
chr21	23011400	23012400	-3.140212038368037
chr21	23011500	23012500	-2.7108703363543905
chr21	23011600	23012600	-2.8044035532208347
chr21	23011700	23012700	-2.732951170189215
chr21	23011800	23012800	-2.9070701030400965
chr21	23011900	23012900	-2.6502775130854923
chr21	23012000	23013000	-3.1612750323110625
chr21	23012100	23013100	-2.563737418642705
chr21	23012200	23013200	-2.073603396462993
chr21	23012300	23013300	-0.8923853736117058
chr21	23012400	23013400	-1.349828468547988
chr21	23012500	23013500	-1.1897196620796615
chr21	23012600	23013600	-1.5916896256312312
chr21	23012700	23013700	-1.7243859412594933
chr21	23012800	23013800	-1.1091827003330867
chr21	23012900	23013900	-0.40385326683386014
chr21	23013000	23014000	-0.3051414880326213
chr21	23013100	23014100	-0.9020280132565804
chr21	23013200	23014200	-2.2149969607758324
chr21	23013300	23014300	-2.4225134504853694
chr21	23013400	23014400	-2.0515339839090614
chr21	23013500	23014500	-2.4837282516403727
chr21	23013600	23014600	-2.3280146961963197
chr21	23013700	23014700	-2.6041174368723405
chr21	23013800	23014800	-2.8488120692242127
chr21	23013900	23014900	-3.122356746705497
chr21	23014000	23015000	-3.0219958594830767
chr21	23014100	23015100	-3.23923574140108
chr21	23014200	23015200	-1.5149167528871657
chr21	23015300	23016300	-1.4270336930721177
chr21	23015400	23016400	-2.056228916789568
chr21	23015500	23016500	-1.9233876646587649
chr21	23015600	23016600	-2.035662432602822
chr21	23015700	23016700	-1.7184924262866417
chr21	23015800	23016800	-2.4426823981790267
chr21	23015900	23016900	-2.8611925961419296
chr21	23016000	23017000	-1.997838423451699
chr21	23016100	23017100	-2.386783905078698
chr21	23016200	23017200	-2.3070511551595208
chr21	23016300	23017300	-2.202896112767553
chr21	23016400	23017400	-2.07129597744662
chr21	23016500	23017500	-2.2972081206422503
chr21	23016600	23017600	-2.2171791073963347
chr21	23016700	23017700	-2.41071008618632
chr21	23017800	23018800	-1.1455619652173807
chr21	23017900	23018900	-1.9340343712793682
chr21	23018000	23019000	-3.0526633171065356
chr21	23018100	23019100	-2.9937316866132884
chr21	23018200	23019200	-3.4742805591076404
chr21	23018300	23019300	-3.142779905419592
chr21	23018400	23019400	-2.5296564595626414
chr21	23018500	23019500	-2.046722334269257
chr21	23018600	23019600	-2.8036239387915605
chr21	23018700	23019700	-2.27301973891216
chr21	23018800	23019800	-2.8081891924069446
chr21	23018900	23019900	-2.207403247931631
chr21	23019000	23020000	-1.5882695304562955
chr21	23019100	23020100	-1.6480683665399738
chr21	23019200	23020200	-1.102730588996388
chr21	23019300	23020300	-2.3816707018776784
chr21	23019400	23020400	-2.603122736068733
chr21	23019500	23020500	-2.277549786692328
chr21	23019600	23020600	-1.131861984493626
chr21	23019700	23020700	-2.142568224985395
chr21	23019800	23020800	-1.8670554050652264
chr21	23019900	23020900	-1.9306787043063087
chr21	23020000	23021000	-2.0184199200739372
chr21	23020100	23021100	-1.6689251230979467
chr21	23020200	23021200	-1.957721616352993
chr21	23020300	23021300	-1.2803574788799863
chr21	23021400	23022400	-2.7985129090121506
chr21	23021500	23022500	-2.3879911648020538
chr21	23021600	23022600	-1.5384480237375249
chr21	23021700	23022700	-0.26633243487811165
chr21	23021800	23022800	-0.7056878235612544
chr21	23021900	23022900	-0.6651870883628714
chr21	23022000	23023000	-1.0466558034534401
chr21	23022100	23023100	-1.5125798567578106
chr21	23022200	23023200	-0.8965222465640673
chr21	23022300	23023300	-0.6111718583124732
chr21	23022400	23023400	-0.6556899880322132
chr21	23022500	23023500	-0.5899566226241623
chr21	23022600	23023600	-0.7427127694637599
chr21	23022700	23023700	-1.2874009542474796
chr21	23022800	23023800	-0.7229174920623536
chr21	23022900	23023900	0.07724138293391265
chr21	23023000	23024000	0.23659539047796696
chr21	23023100	23024100	0.14777516948684474
chr21	23023200	23024200	-0.8657452203745667
chr21	23023300	23024300	-1.157702785823385
chr21	23023400	23024400	-0.7864405803868351
chr21	23023500	23024500	-1.0011857111959868
chr21	23023600	23024600	-0.9718026036050944
chr21	23023700	23024700	-1.030004237775923
chr21	23023800	23024800	-0.9824946990300024
chr21	23023900	23024900	-0.8798964439302801
chr21	23024000	23025000	-1.1565906830047956
chr21	23024100	23025100	-1.3896361588981367
chr21	23024200	23025200	-1.6159843250371269
chr21	23024300	23025300	-1.3182809832357207
chr21	23024400	23025400	-1.2976567969013535
chr21	23024500	23025500	-1.2127483965503074
chr21	23024600	23025600	-1.243627340038832
chr21	23024700	23025700	-1.1800568043395725
chr21	23024800	23025800	-1.3420929352012083
chr21	23024900	23025900	-1.8144565099132857
chr21	23025000	23026000	-1.9220594772064519
chr21	23025100	23026100	-2.7322043163079
chr21	23025200	23026200	-2.75196726594162
chr21	23025300	23026300	-3.190987067013929
chr21	23025400	23026400	-2.5871255095834806
chr21	23025500	23026500	-2.3888537514022827
chr21	23025600	23026600	-1.935336514765012
chr21	23025700	23026700	-1.5230341187761594
chr21	23025800	23026800	-1.5925828165302307
chr21	23025900	23026900	-1.6180469130739512
chr21	23026000	23027000	-1.2564959246996095
chr21	23026100	23027100	-0.7626610706852275
chr21	23026200	23027200	-0.022360720912737053
chr21	23026300	23027300	0.17711410015465248
chr21	23026400	23027400	-0.24956763209231955
chr21	23026500	23027500	-0.5805197076422535
chr21	23026600	23027600	-0.9890423797695188
chr21	23026700	23027700	-1.5032507508657755
chr21	23026800	23027800	-1.374921229920646
chr21	23026900	23027900	-1.3285526276625024
chr21	23027000	23028000	-1.3634934698843233
chr21	23027100	23028100	-0.5798640727597801
chr21	23027200	23028200	-0.6861537438856279
chr21	23027300	23028300	-0.4858648288007763
chr21	23027400	23028400	-0.6677010508568498
chr21	23027500	23028500	-0.39463161299544497
chr21	23027600	23028600	-0.5476040184003154
chr21	23027700	23028700	-0.5993505362832454
chr21	23027800	23028800	-0.9735714158228086
chr21	23027900	23028900	-1.319752706805864
chr21	23028000	23029000	-1.4859706907625865
chr21	23028100	23029100	-1.7053748493346426
chr21	23028200	23029200	-2.233639305966128
chr21	23028300	23029300	-2.2179464018795283
chr21	23028400	23029400	-1.787848297411358
chr21	23028500	23029500	-1.7033091585065774
chr21	23028600	23029600	-1.2742996928449677
chr21	23029700	23030700	-1.6852954452395044
chr21	23029800	23030800	-2.4041789408733343
chr21	23029900	23030900	-2.585845887262119
chr21	23030000	23031000	-2.242451107886419
chr21	23030100	23031100	-2.4333591807927597
chr21	23030200	23031200	-2.46079253965778
chr21	23030300	23031300	-2.658601586273565
chr21	23030400	23031400	-2.7061328396322657
chr21	23030500	23031500	-2.4439665429286612
chr21	23030600	23031600	-2.9105087409537043
chr21	23030700	23031700	-2.669865323049568
chr21	23030800	23031800	-2.5057660040791547
chr21	23030900	23031900	-2.4811338968906718
chr21	23031000	23032000	-3.077693431372203
chr21	23031100	23032100	-2.5972193285268523
chr21	23031200	23032200	-2.8973862640095263
chr21	23031300	23032300	-3.311757648444534
chr21	23031400	23032400	-3.1167674261661804
chr21	23031500	23032500	-2.6990377493753974
chr21	23031600	23032600	-1.920370980073275
chr21	23033000	23034000	-0.31051754443652274
chr21	23033100	23034100	-0.12237464781966866
chr21	23033200	23034200	-1.0969643041686097
chr21	23033300	23034300	-1.003902082609276
chr21	23033400	23034400	-1.6119654774823233
chr21	23033500	23034500	-2.448085898180264
chr21	23033600	23034600	-3.0649489719881484
chr21	23033700	23034700	-2.905614125577677
chr21	23033800	23034800	-2.6436755251406248
chr21	23033900	23034900	-2.059971270010816
chr21	23034000	23035000	-1.764305954124336
chr21	23034100	23035100	-1.9726666177682
chr21	23034200	23035200	-2.4064661308110984
chr21	23034300	23035300	-2.1686979776975672
chr21	23034400	23035400	-2.2468871433596225
chr21	23034500	23035500	-2.260789470203962
chr21	23034600	23035600	-2.2417222468682425
chr21	23034700	23035700	-2.71114925072135
chr21	23034800	23035800	-2.393215448979316
chr21	23034900	23035900	-2.275768875162045
chr21	23035000	23036000	-2.2105121504183107
chr21	23035100	23036100	-2.8852589681685608
chr21	23035200	23036200	-1.9891668024068887
chr21	23035300	23036300	-2.4286111805621418
chr21	23035400	23036400	-2.7718021824930354
chr21	23035500	23036500	-3.0161514821772437
chr21	23035600	23036600	-2.8011383836958514
chr21	23036700	23037700	-2.7274077585244805
chr21	23036800	23037800	-2.1003944960587595
chr21	23036900	23037900	-1.9451096124559104
chr21	23037000	23038000	-1.993860814745521
chr21	23037100	23038100	-1.6484152909935537
chr21	23037200	23038200	-1.533614941400685
chr21	23037300	23038300	-1.7643832434257187
chr21	23037400	23038400	-1.2411514612261163
chr21	23037500	23038500	-1.2219344012707352
chr21	23037600	23038600	-1.2098675858323158
chr21	23037700	23038700	-1.2267837439346507
chr21	23037800	23038800	-1.7014705426444687
chr21	23037900	23038900	-1.5041206663346385
chr21	23038000	23039000	-1.2260916195971157
chr21	23038100	23039100	-0.5630204906485383
chr21	23038200	23039200	-0.7581691185632932
chr21	23038300	23039300	-1.136567551458685
chr21	23038400	23039400	-1.3596627768587606
chr21	23038500	23039500	-1.4319675275023531
chr21	23038600	23039600	-1.7438288754377305
chr21	23038700	23039700	-2.424912233254501
chr21	23038800	23039800	-2.433186385064248
chr21	23038900	23039900	-2.6559427257630404
chr21	23039000	23040000	-2.732823808490824
chr21	23039100	23040100	-2.615089407572654
chr21	23039200	23040200	-2.004895037887247
chr21	23039300	23040300	-1.7836104716594277
chr21	23039400	23040400	-2.1385501167193057
chr21	23039500	23040500	-1.6753586611631701
chr21	23039600	23040600	-1.449171300867472
chr21	23039700	23040700	-0.7655888644257205
chr21	23039800	23040800	-0.12595175723986787
chr21	23039900	23040900	-0.08760735128113346
chr21	23040000	23041000	0.2129862191458202
chr21	23040100	23041100	0.03082301753079404
chr21	23040200	23041200	-0.9941287511424596
chr21	23040300	23041300	-1.9051568402339765
chr21	23040400	23041400	-0.8410470819233917
chr21	23040500	23041500	-1.2531614566030156
chr21	23040600	23041600	-1.377677320451518
chr21	23040700	23041700	-1.1323970355220332
chr21	23040800	23041800	-1.3791579507302325
chr21	23040900	23041900	-1.717187119681073
chr21	23041000	23042000	-2.515921901233238
chr21	23041100	23042100	-2.29584796361324
chr21	23041200	23042200	-2.2698825766642896
chr21	23041300	23042300	-2.3265978286364173
chr21	23041400	23042400	-3.0813905502913066
chr21	23041500	23042500	-3.6626804377005793
chr21	23041600	23042600	-3.5739214098463767
chr21	23042700	23043700	-1.6536150685240412
chr21	23042800	23043800	-1.7103786586616136
chr21	23042900	23043900	-1.2322467475469547
chr21	23043000	23044000	-1.2035576361502682
chr21	23043100	23044100	-0.7969283972617991
chr21	23043200	23044200	-1.014581066031545
chr21	23043300	23044300	-1.3172728572139007
chr21	23043400	23044400	-0.8085090603339069
chr21	23043500	23044500	-0.9674460966753782
chr21	23043600	23044600	-1.240586470470466
chr21	23043700	23044700	-0.9711243634979788
chr21	23043800	23044800	-0.5891228291213713
chr21	23043900	23044900	-1.2449546682069963
chr21	23044000	23045000	-1.6164500285083903
chr21	23044100	23045100	-2.354705041953955
chr21	23044200	23045200	-2.8799302065718857
chr21	23044300	23045300	-3.930150512252169
chr21	23044400	23045400	-4.681260452310197
chr21	23044500	23045500	-4.359776458121584
chr21	23044600	23045600	-4.395179047345756
chr21	23044700	23045700	-4.805991074802312
chr21	23044800	23045800	-5.039141056196407
chr21	23044900	23045900	-4.634240460764529
chr21	23045000	23046000	-4.708390365428544
chr21	23045100	23046100	-4.423101211459534
chr21	23045200	23046200	-4.249733020573352
chr21	23045300	23046300	-2.9762829483927526
chr21	23045400	23046400	-2.4519915894858872
chr21	23045500	23046500	-2.2589819981614236
chr21	23045600	23046600	-2.2548711976518523
chr21	23045700	23046700	-2.286993806517469
chr21	23045800	23046800	-2.1528426070424183
chr21	23045900	23046900	-1.8987720882255363
chr21	23046000	23047000	-1.2213774867396725
chr21	23046100	23047100	-1.0872612334968041
chr21	23046200	23047200	-1.2020896205511686
chr21	23046300	23047300	-0.838180158074132
chr21	23046400	23047400	-0.7041659003377561
chr21	23046500	23047500	-1.3537120873871766
chr21	23046700	23047700	-0.6345389472336285
chr21	23046800	23047800	-1.481503459009854
chr21	23046900	23047900	-2.0077834289670093
chr21	23047000	23048000	-1.6027458059235629
chr21	23047100	23048100	-2.4176898284867736
chr21	23047200	23048200	-1.7629056027753045
chr21	23047300	23048300	-1.7283054983677582
chr21	23047400	23048400	-2.184762294828689
chr21	23047500	23048500	-2.4313371850509657
chr21	23047600	23048600	-3.1027669871572723
chr21	23047700	23048700	-3.5640759403468354
chr21	23047800	23048800	-2.6066030997036544
chr21	23047900	23048900	-2.6020447699702776
chr21	23048000	23049000	-3.3305824885726585
chr21	23048100	23049100	-2.470979592542454
chr21	23048200	23049200	-2.539489244314376
chr21	23048300	23049300	-2.6257234244398715
chr21	23048400	23049400	-3.298183977973016
chr21	23048500	23049500	-3.1484110001671435
chr21	23048600	23049600	-3.7057177444236986
chr21	23048700	23049700	-3.5411750687479007
chr21	23048800	23049800	-4.33340362797084
chr21	23048900	23049900	-4.387951489397906
chr21	23049000	23050000	-3.7686401336866204
chr21	23049100	23050100	-4.057879132054747
chr21	23049200	23050200	-3.720050183373108
chr21	23049300	23050300	-3.7884854420718175
chr21	23049400	23050400	-2.6168551336227392
chr21	23049500	23050500	-1.9547077943371525
chr21	23049600	23050600	-1.0424717205311722
chr21	23049700	23050700	-0.4072929450445305
chr21	23049800	23050800	-0.2408322037319766
chr21	23049900	23050900	0.3857565116362117
chr21	23050000	23051000	0.3223557746706718
chr21	23050100	23051100	0.7273148164577765
chr21	23050200	23051200	0.4679747630679391
chr21	23050300	23051300	0.5764082618917707
chr21	23050400	23051400	0.6426180730028127
chr21	23051000	23052000	-0.6066146236253597
chr21	23051100	23052100	-0.4456550689818034
chr21	23051200	23052200	-0.2603131205222057
chr21	23051300	23052300	-0.9575897062857379
chr21	23051400	23052400	-1.0740375988392992
chr21	23051500	23052500	-1.5907286101923412
chr21	23051600	23052600	-1.1014553147192767
chr21	23051700	23052700	-0.9450984006066876
chr21	23051800	23052800	-1.1849869292516728
chr21	23051900	23052900	-1.3802861999000806
chr21	23052000	23053000	-0.9954138322799527
chr21	23052100	23053100	-0.7292723580533019
chr21	23052200	23053200	-0.6812292899803088
chr21	23052300	23053300	-0.5074070602917233
chr21	23052400	23053400	-1.0103199811072037
chr21	23052500	23053500	-1.5852751130964946
chr21	23052600	23053600	-1.8387763958368848
chr21	23052700	23053700	-2.5008663887154943
chr21	23052800	23053800	-2.0810833289691866
chr21	23052900	23053900	-2.0741398200191687
chr21	23053000	23054000	-2.462249757804875
chr21	23053100	23054100	-2.6769794052516307
chr21	23053200	23054200	-3.0313474067484973
chr21	23053300	23054300	-2.9465610310794266
chr21	23053400	23054400	-2.584495360260513
chr21	23053500	23054500	-1.5804420924301619
chr21	23053600	23054600	-1.8500817849106461
chr21	23053700	23054700	-1.2222814386280316
chr21	23053800	23054800	-1.3435314130597915
chr21	23053900	23054900	-1.5595025801071274
chr21	23054000	23055000	-1.5296561588077375
chr21	23054100	23055100	-1.666763140656188
chr21	23054200	23055200	-1.3308053797720465
chr21	23054300	23055300	-1.4125270880306942
chr21	23054400	23055400	-1.139731232466887
chr21	23055100	23056100	-1.1029857285524942
chr21	23055300	23056300	-0.8186963939832281
chr21	23055400	23056400	-0.6503879262356081
chr21	23055500	23056500	-0.1753609102729065
chr21	23055600	23056600	-0.7067707878367562
chr21	23055700	23056700	-0.3998939351319991
chr21	23055800	23056800	-0.8169115668850815
chr21	23055900	23056900	0.2767007125482454
chr21	23056000	23057000	0.7410535892453554
chr21	23057000	23058000	-0.1329733818828418
chr21	23057100	23058100	-0.2765764181526179
chr21	23057200	23058200	-0.3713163066627019
chr21	23057300	23058300	-0.30953866858647083
chr21	23057400	23058400	-0.004347973565942894
chr21	23057500	23058500	0.577121369685314
chr21	23058100	23059100	-0.42634406096239374
chr21	23058200	23059200	-1.0349293647219164
chr21	23058300	23059300	-1.4242128988121237
chr21	23058400	23059400	-1.4325939195360258
chr21	23058500	23059500	-1.4834983086961184
chr21	23058600	23059600	-1.8128899127629203
chr21	23058700	23059700	-1.8886904399809084
chr21	23058800	23059800	-1.4106041550319786
chr21	23058900	23059900	-1.475334810450791
chr21	23059000	23060000	-1.973537919496315
chr21	23059100	23060100	-1.8813344120140965
chr21	23059200	23060200	-1.4965134309903525
chr21	23059300	23060300	-1.6080940339299399
chr21	23059400	23060400	-1.1643852203653704
chr21	23059500	23060500	-1.0712891032690584
chr21	23059600	23060600	-0.7740041716755184
chr21	23059700	23060700	-0.7154405108375919
chr21	23059800	23060800	-0.4887028836980596
chr21	23059900	23060900	-0.3672606053468344
chr21	23060000	23061000	-0.4898839181807497
chr21	23060100	23061100	-0.2392694301600765
chr21	23060200	23061200	0.18713911426039515
chr21	23060300	23061300	0.599975783214936
chr21	23060400	23061400	0.11616568093374212
chr21	23060500	23061500	-0.1911480517081368
chr21	23060600	23061600	-0.08168702688632794
chr21	23060700	23061700	-0.5440459095734139
chr21	23060800	23061800	-0.9210135656058716
chr21	23060900	23061900	-1.5843404309195548
chr21	23061000	23062000	-2.395095594473648
chr21	23061100	23062100	-2.602290511402632
chr21	23061200	23062200	-3.040070368970601
chr21	23061300	23062300	-3.2482705059410977
chr21	23061400	23062400	-3.3251159863894117
chr21	23061500	23062500	-3.5618770045911115
chr21	23061600	23062600	-3.600337036310933
chr21	23061700	23062700	-2.819183035451092
chr21	23061800	23062800	-3.1005784633426456
chr21	23061900	23062900	-2.231207134637493
chr21	23062000	23063000	-0.7626160004432126
chr21	23062100	23063100	-0.933631602275664
chr21	23062200	23063200	-0.9855137898005212
chr21	23062300	23063300	-0.98026881433714
chr21	23062400	23063400	-0.9705813069976944
chr21	23062500	23063500	-0.22866228457235785
chr21	23062600	23063600	-0.28574899091530864
chr21	23062700	23063700	-0.6831120469747789
chr21	23064400	23065400	-5.3031983148537485
chr21	23065000	23066000	-3.4689761125800724
chr21	23065100	23066100	-3.746870265361385
chr21	23065200	23066200	-3.0599476757518924
chr21	23065300	23066300	-2.408549564668947
chr21	23065400	23066400	-1.3512487354062008
chr21	23065500	23066500	-0.3127522516838948
chr21	23065600	23066600	0.2633286161163081
chr21	23065700	23066700	0.9733790365826772
chr21	23065800	23066800	0.8950011492777585
chr21	23065900	23066900	0.8887050513054595
chr21	23066000	23067000	0.8472677448454311
chr21	23066100	23067100	1.4522703588007768
chr21	23066700	23067700	-3.036326340988759
chr21	23066800	23067800	-3.3552682125844484
chr21	23066900	23067900	-3.2157003453117383
chr21	23067000	23068000	-3.2046996932477017
chr21	23067100	23068100	-3.722835652252081
chr21	23067200	23068200	-3.435233544310526
chr21	23067300	23068300	-2.9762585377793265
chr21	23067400	23068400	-2.667049402024641
chr21	23067500	23068500	-2.663538882821965
chr21	23067600	23068600	-2.7572080958415053
chr21	23067700	23068700	-1.9489493263728903
chr21	23067800	23068800	-1.6381544631756968
chr21	23067900	23068900	-1.5009107668280093
chr21	23068000	23069000	-1.2783703818682726
chr21	23068600	23069600	-2.3642813395219067
chr21	23068700	23069700	-2.430101869203168
chr21	23068800	23069800	-2.0464354184873472
chr21	23068900	23069900	-2.362471953802069
chr21	23069000	23070000	-2.161120461471995
chr21	23069100	23070100	-1.9507651774727488
chr21	23069200	23070200	-2.549950565702475
chr21	23069300	23070300	-2.2160016913992417
chr21	23069400	23070400	-1.994823526181832
chr21	23069500	23070500	-1.324168454605571
chr21	23069600	23070600	-1.413710188145689
chr21	23069700	23070700	-1.4827126337406569
chr21	23069800	23070800	-1.6758286429570826
chr21	23069900	23070900	-1.3851673142897942
chr21	23070000	23071000	-1.532411024933709
chr21	23070100	23071100	-2.1077907781080776
chr21	23070200	23071200	-1.864979700591956
chr21	23070300	23071300	-2.7538454159070485
chr21	23070400	23071400	-2.8285669435361105
chr21	23070500	23071500	-3.4243737743443203
chr21	23070600	23071600	-2.7638752150214674
chr21	23070700	23071700	-2.981506496495161
chr21	23070800	23071800	-2.8386644352836234
chr21	23070900	23071900	-3.5049707479795105
chr21	23071000	23072000	-3.3036226756642204
chr21	23071100	23072100	-2.6463993051047434
chr21	23071200	23072200	-2.1348340883389505
chr21	23071300	23072300	-1.7923921954740738
chr21	23071400	23072400	-1.6988914613063286
chr21	23072600	23073600	-2.2486275934869298
chr21	23072700	23073700	-1.4081494925108893
chr21	23072800	23073800	-1.7709769915801283
chr21	23072900	23073900	-0.9927187862614886
chr21	23073000	23074000	-0.28973133988051947
chr21	23073100	23074100	0.20803892404024216
chr21	23073200	23074200	0.893940313797442
chr21	23074000	23075000	-1.402909941585901
chr21	23074100	23075100	-1.917028830846296
chr21	23074200	23075200	-1.905545913431809
chr21	23074300	23075300	-1.8801977939471488
chr21	23074400	23075400	-2.757241377499544
chr21	23074500	23075500	-2.914544709860792
chr21	23074600	23075600	-3.6685303946291534
chr21	23074700	23075700	-3.1879661373655157
chr21	23074800	23075800	-3.3419063357189835
chr21	23074900	23075900	-4.133991324216323
chr21	23075000	23076000	-3.47525873767933
chr21	23075100	23076100	-3.0305144239963067
chr21	23075200	23076200	-3.197590305262924
chr21	23075300	23076300	-3.4628456728110204
chr21	23075400	23076400	-4.0375101107297615
chr21	23075500	23076500	-4.267515717378123
chr21	23075600	23076600	-3.354477157491621
chr21	23075700	23076700	-3.2418076571664773
chr21	23075800	23076800	-3.09535399617217
chr21	23075900	23076900	-2.2777727590915204
chr21	23076000	23077000	-2.9327694088346257
chr21	23076100	23077100	-3.1509475491775527
chr21	23076200	23077200	-2.7361701837026238
chr21	23076300	23077300	-2.796800083084594
chr21	23076400	23077400	-2.3150119062848447
chr21	23076500	23077500	-2.2908297712625285
chr21	23076600	23077600	-3.25010731309719
chr21	23076700	23077700	-3.690513599145627
chr21	23076800	23077800	-4.124485677228067
chr21	23076900	23077900	-4.534524688289408
chr21	23077000	23078000	-4.079389342315632
chr21	23077100	23078100	-4.966873458143876
chr21	23077200	23078200	-5.661140508555382
chr21	23077300	23078300	-5.477804615202104
chr21	23077400	23078400	-5.183673603507981
chr21	23077500	23078500	-4.778548877686744
chr21	23077600	23078600	-4.480701028116479
chr21	23077700	23078700	-4.345245671879547
chr21	23077800	23078800	-4.27691215936975
chr21	23077900	23078900	-4.077367632180404
chr21	23078000	23079000	-3.578251797174258
chr21	23078100	23079100	-2.6362236383758213
chr21	23078200	23079200	-2.071224195486719
chr21	23078300	23079300	-2.0258819468336995
chr21	23078400	23079400	-1.895528816506516
chr21	23078500	23079500	-2.525392310334806
chr21	23078600	23079600	-1.9177113538517616
chr21	23078700	23079700	-2.5561527495372824
chr21	23078800	23079800	-2.255549470393244
chr21	23078900	23079900	-2.190280924547147
chr21	23079000	23080000	-2.502870124482412
chr21	23079100	23080100	-2.75256624335536
chr21	23079200	23080200	-2.7640980926975267
chr21	23079300	23080300	-2.2763602482054264
chr21	23079400	23080400	-2.5237136205260557
chr21	23079500	23080500	-2.042967656715984
chr21	23080800	23081800	-2.2435717372534847
chr21	23080900	23081900	-2.244721577259023
chr21	23081200	23082200	-2.647293823592116
chr21	23081400	23082400	-4.478940536378999
chr21	23081600	23082600	-3.7009810281320017
chr21	23081700	23082700	-3.5535754658446552
chr21	23081800	23082800	-3.975746594230951
chr21	23081900	23082900	-3.624510426152961
chr21	23082000	23083000	-3.129543226370592
chr21	23083100	23084100	-0.8572320227795501
chr21	23083200	23084200	-1.2217974912833036
chr21	23083300	23084300	-1.6864841712550371
chr21	23083400	23084400	-2.3922141527268943
chr21	23083500	23084500	-2.426826385005255
chr21	23083600	23084600	-3.379826348922091
chr21	23083700	23084700	-4.1592840799756345
chr21	23083800	23084800	-3.5280072423619937
chr21	23083900	23084900	-3.5420032681832816
chr21	23084000	23085000	-3.9323325616874096
chr21	23084100	23085100	-3.7455275708018547
chr21	23084200	23085200	-3.8080353096582336
chr21	23084300	23085300	-3.9305701726413167
chr21	23084400	23085400	-3.506531590577509
chr21	23084500	23085500	-3.3050233714331747
chr21	23084600	23085600	-2.6000319627969235
chr21	23084700	23085700	-1.8249656714038256
chr21	23084800	23085800	-1.919338375546796
chr21	23084900	23085900	-2.2675200531634125
chr21	23085000	23086000	-1.7645668216519272
chr21	23085100	23086100	-1.7990633589197316
chr21	23085200	23086200	-1.1922324486839742
chr21	23085300	23086300	-1.9605731392374963
chr21	23085400	23086400	-2.6116732216289886
chr21	23085500	23086500	-2.16263081679381
chr21	23085600	23086600	-2.161766078878285
chr21	23085700	23086700	-2.2305030799529235
chr21	23085800	23086800	-2.2138516050641144
chr21	23085900	23086900	-2.137966952975099
chr21	23086000	23087000	-2.1977116548674887
chr21	23086100	23087100	-1.81140084429858
chr21	23086200	23087200	-1.5853155653896964
chr21	23086300	23087300	-0.7369823091279935
chr21	23086400	23087400	0.3999658187749749
chr21	23086500	23087500	0.5586582248754912
chr21	23086600	23087600	0.5463704321689209
chr21	23086700	23087700	0.1613926686666533
chr21	23086800	23087800	-0.3615363079543031
chr21	23086900	23087900	-0.5716198594661607
chr21	23087000	23088000	-0.5641103274181286
chr21	23088000	23089000	-1.5688219038432196
chr21	23088100	23089100	-1.4593784992425909
chr21	23088200	23089200	-0.7351320438871547
chr21	23088300	23089300	-0.07906185128234654
chr21	23088400	23089400	-0.31664162703785576
chr21	23088500	23089500	0.3493199575538687
chr21	23088600	23089600	-0.03720073423265413
chr21	23088700	23089700	-0.2042782808536092
chr21	23088800	23089800	-0.8924510021431176
chr21	23088900	23089900	-1.3990465309100983
chr21	23089000	23090000	-1.8124923468033116
chr21	23089100	23090100	-2.1001737989481457
chr21	23089200	23090200	-2.1369024705243937
chr21	23089300	23090300	-2.078303141676864
chr21	23089400	23090400	-1.4455835458348982
chr21	23089500	23090500	-1.7023777185284223
chr21	23089600	23090600	-1.2383172196970371
chr21	23089700	23090700	-1.3015205566459151
chr21	23089800	23090800	-1.6940472961904216
chr21	23089900	23090900	-1.7183661221934383
chr21	23090000	23091000	-1.2779894621379144
chr21	23090100	23091100	-1.3689409617669748
chr21	23090200	23091200	-1.59390478184078
chr21	23090300	23091300	-1.407187386786738
chr21	23090400	23091400	-1.8672356701784083
chr21	23090500	23091500	-1.4663544003829017
chr21	23091100	23092100	-1.4915182196284318
chr21	23091200	23092200	-1.6354359719905935
chr21	23091300	23092300	-2.4632455290503197
chr21	23091400	23092400	-2.7463947010103733
chr21	23091500	23092500	-3.6075481987963673
chr21	23091600	23092600	-3.1415378592664083
chr21	23091700	23092700	-3.7302666337793684
chr21	23091800	23092800	-3.921483982994543
chr21	23091900	23092900	-4.372093670008087
chr21	23092000	23093000	-4.849142920921832
chr21	23092100	23093100	-5.209860785472905
chr21	23092200	23093200	-5.3065481335135845
chr21	23092300	23093300	-4.9727024414859615
chr21	23092400	23093400	-4.665281601716966
chr21	23092500	23093500	-3.6393707467199774
chr21	23092600	23093600	-3.360139417554009
chr21	23092700	23093700	-2.9201585022769443
chr21	23092800	23093800	-3.1981533253287315
chr21	23092900	23093900	-2.187103727358701
chr21	23093000	23094000	-2.4607075200124013
chr21	23093100	23094100	-2.002198725778949
chr21	23093200	23094200	-1.602957641153804
chr21	23093300	23094300	-1.1764088107747812
chr21	23093400	23094400	-1.5740983986499577
chr21	23093500	23094500	-2.286886065656713
chr21	23093600	23094600	-3.447006551327072
chr21	23093700	23094700	-3.7952030898252143
chr21	23093800	23094800	-3.7246948781603884
chr21	23093900	23094900	-3.727347418375096
chr21	23094000	23095000	-3.0043763138510737
chr21	23094100	23095100	-3.537294061012044
chr21	23094200	23095200	-4.21417646423506
chr21	23094300	23095300	-4.8056926315553525
chr21	23094400	23095400	-4.429794776382336
chr21	23094500	23095500	-3.3529832668747686
chr21	23094600	23095600	-2.845306572137208
chr21	23094700	23095700	-2.333181100096468
chr21	23094800	23095800	-1.949271673169917
chr21	23094900	23095900	-1.8643339378552322
chr21	23095000	23096000	-2.5070222482241666
chr21	23095100	23096100	-2.2828374597011827
chr21	23095200	23096200	-1.919886876609851
chr21	23095300	23096300	-1.5689436743800032
chr21	23095400	23096400	-1.2117907933724537
chr21	23095500	23096500	-1.5172109833613785
chr21	23095600	23096600	-2.0451507423337465
chr21	23095700	23096700	-2.515860126884336
chr21	23095800	23096800	-2.9038584168422097
chr21	23095900	23096900	-2.6517520410078284
chr21	23096000	23097000	-1.9229047982038654
chr21	23096100	23097100	-2.0914486617250416
chr21	23096200	23097200	-2.2211242525541532
chr21	23096300	23097300	-1.979695036297601
chr21	23096400	23097400	-3.0618383697723663
chr21	23096500	23097500	-3.3540319148906894
chr21	23096600	23097600	-3.4427133204545166
chr21	23096700	23097700	-3.435537306994206
chr21	23096800	23097800	-3.7372745127175255
chr21	23096900	23097900	-4.160191480810137
chr21	23097000	23098000	-4.195375456540098
chr21	23097100	23098100	-3.8148391572860163
chr21	23097200	23098200	-3.1486422540106287
chr21	23097300	23098300	-3.4556171751082387
chr21	23097400	23098400	-2.8584639055621786
chr21	23097500	23098500	-2.2660742812685792
chr21	23097600	23098600	-1.5763260590654495
chr21	23097700	23098700	-1.1743221200383709
chr21	23097800	23098800	-0.8996954147101602
chr21	23097900	23098900	-0.8669748544536983
chr21	23098000	23099000	-0.45499786102357487
chr21	23098100	23099100	-0.5397028998427815
chr21	23098200	23099200	-1.3249861500302471
chr21	23098300	23099300	-1.0025162153818024
chr21	23098400	23099400	-0.7305144074009373
chr21	23098500	23099500	-1.3093873326209196
chr21	23098600	23099600	-1.8054577622591743
chr21	23098700	23099700	-2.4049369954113
chr21	23098800	23099800	-2.137463285435372
chr21	23098900	23099900	-2.18162063955756
chr21	23099000	23100000	-2.1904375378845935
chr21	23099100	23100100	-2.3792335593591942
chr21	23099200	23100200	-1.3434744478910847
chr21	23099300	23100300	-1.6355261402535606
chr21	23099400	23100400	-2.0524660300454847
chr21	23099500	23100500	-1.9558168001460288
chr21	23099600	23100600	-1.8069625668677625
chr21	23099700	23100700	-1.60576514552262
chr21	23099800	23100800	-1.5838615263433438
chr21	23099900	23100900	-1.0788091826359212
chr21	23100000	23101000	-1.5260678697691235
chr21	23100100	23101100	-1.1569547459418
chr21	23100200	23101200	-1.692337957869555
chr21	23100300	23101300	-1.195882544271506
chr21	23100400	23101400	-1.0834587930891484
chr21	23100500	23101500	-0.8980410948270868
chr21	23100600	23101600	-0.8454953892360528
chr21	23100700	23101700	-0.3696205484200532
chr21	23100800	23101800	-0.8347261805775099
chr21	23100900	23101900	-1.125978970709884
chr21	23101000	23102000	-1.0573048994058902
chr21	23101100	23102100	-1.2062212702515465
chr21	23101200	23102200	-1.4167020989880963
chr21	23101300	23102300	-1.3609213961178768
chr21	23101400	23102400	-1.9887752672362489
chr21	23101500	23102500	-2.04041735507768
chr21	23101600	23102600	-2.296772571265108
chr21	23101700	23102700	-2.9371952955768967
chr21	23101800	23102800	-2.739159077629699
chr21	23101900	23102900	-2.481257688964953
chr21	23102000	23103000	-2.435055404053177
chr21	23102100	23103100	-2.5998731521513654
chr21	23102200	23103200	-2.480788498165897
chr21	23102300	23103300	-2.876201673819664
chr21	23102400	23103400	-2.9589172011981386
chr21	23102500	23103500	-3.6865224047520697
chr21	23102600	23103600	-3.629992490341429
chr21	23102700	23103700	-3.3517765609792893
chr21	23102800	23103800	-3.8770346889100407
chr21	23102900	23103900	-4.629530146895956
chr21	23103000	23104000	-4.844665849556444
chr21	23103100	23104100	-4.55840729814941
chr21	23103200	23104200	-4.927406224303409
chr21	23103300	23104300	-5.030885810859355
chr21	23103400	23104400	-4.192873055148107
chr21	23103500	23104500	-3.6956384669954816
chr21	23103600	23104600	-3.3182118694956952
chr21	23103700	23104700	-3.8669656834262436
chr21	23103800	23104800	-3.2520792178920486
chr21	23103900	23104900	-2.1287105577092555
chr21	23104000	23105000	-1.75651830206219
chr21	23104100	23105100	-1.892291234778332
chr21	23104200	23105200	-1.8644790691990432
chr21	23104300	23105300	-1.7253415688266154
chr21	23104400	23105400	-1.8047697947266432
chr21	23104500	23105500	-1.764891460591102
chr21	23104600	23105600	-2.1410057529488
chr21	23104700	23105700	-0.9215949578935706
chr21	23104800	23105800	-0.8422558290015274
chr21	23104900	23105900	-2.038640745485617
chr21	23105000	23106000	-2.2437214156126144
chr21	23105100	23106100	-2.230460824108255
chr21	23105200	23106200	-1.6617110767237766
chr21	23105300	23106300	-1.3206461754851957
chr21	23105400	23106400	-0.9806781137409979
chr21	23105500	23106500	-1.1256749916692228
chr21	23105600	23106600	-0.751797611330148
chr21	23105700	23106700	-1.7450051474479036
chr21	23105800	23106800	-2.0945701656487627
chr21	23105900	23106900	-1.2148085487406302
chr21	23106000	23107000	-1.4816282300172714
chr21	23106100	23107100	-1.7739193095679953
chr21	23106200	23107200	-2.6898790010354197
chr21	23106300	23107300	-2.8336756376884416
chr21	23106400	23107400	-2.8860156129155117
chr21	23106500	23107500	-2.6085340991603903
chr21	23106600	23107600	-2.9625550456142404
chr21	23106700	23107700	-2.8891520923726803
chr21	23106800	23107800	-2.9393678278371795
chr21	23106900	23107900	-3.493214698859
chr21	23107000	23108000	-2.9680174252215914
chr21	23107100	23108100	-2.9304724364904686
chr21	23107200	23108200	-2.0728335106568814
chr21	23107300	23108300	-2.810158237420529
chr21	23107400	23108400	-3.653766070399024
chr21	23107500	23108500	-3.571357541459169
chr21	23107600	23108600	-3.0660388318777203
chr21	23107700	23108700	-2.3992797056024138
chr21	23107800	23108800	-2.6204323970436234
chr21	23107900	23108900	-2.180530222373189
chr21	23108000	23109000	-2.9963996753929663
chr21	23108100	23109100	-3.0331017090060177
chr21	23108200	23109200	-3.556084183977439
chr21	23108300	23109300	-3.4061563440027585
chr21	23108400	23109400	-3.1525843325820944
chr21	23108500	23109500	-3.1794663609697738
chr21	23108600	23109600	-3.3375072438506583
chr21	23108700	23109700	-3.278014753080216
chr21	23108800	23109800	-2.5841230356657645
chr21	23108900	23109900	-2.9693044885217326
chr21	23109000	23110000	-3.403667746062444
chr21	23109100	23110100	-3.2161783666915364
chr21	23109200	23110200	-3.657442831142212
chr21	23109300	23110300	-3.1837744238257004
chr21	23109400	23110400	-2.616305767920787
chr21	23109500	23110500	-2.6568458143871374
chr21	23109600	23110600	-2.1210460062179566
chr21	23109700	23110700	-2.4685304903812586
chr21	23109800	23110800	-2.8422730184580183
chr21	23109900	23110900	-2.890456053605132
chr21	23110000	23111000	-2.013473960810951
chr21	23110100	23111100	-1.9370622540999496
chr21	23110200	23111200	-1.1299751652921994
chr21	23110300	23111300	-1.4250173712632157
chr21	23110400	23111400	-1.8020365685592363
chr21	23110500	23111500	-1.80266240102294
chr21	23110600	23111600	-1.863862766616804
chr21	23110700	23111700	-1.1961099218613815
chr21	23110800	23111800	-0.4136271382420891
chr21	23110900	23111900	-0.8044627850240657
chr21	23111000	23112000	-0.5761262548960006
chr21	23111100	23112100	-0.4298915673983144
chr21	23111200	23112200	-0.8495558425594814
chr21	23111300	23112300	-0.4080874098132801
chr21	23111400	23112400	-0.4919852613940882
chr21	23111500	23112500	-0.6009813639131592
chr21	23111600	23112600	-0.7214286273177702
chr21	23111700	23112700	-1.3152314275337558
chr21	23111800	23112800	-2.137469465295236
chr21	23111900	23112900	-1.6137366551258925
chr21	23112000	23113000	-1.7818011647324903
chr21	23112100	23113100	-2.287387223788268
chr21	23112200	23113200	-2.2440768139569847
chr21	23112300	23113300	-2.425531780037935
chr21	23112400	23113400	-2.4008616202379494
chr21	23112500	23113500	-1.9896230223073401
chr21	23112600	23113600	-1.9851348943753369
chr21	23112700	23113700	-2.2578636705737405
chr21	23112800	23113800	-1.8897852462948903
chr21	23112900	23113900	-1.9262435977237569
chr21	23113000	23114000	-1.613575278561592
chr21	23113100	23114100	-1.1917881325149495
chr21	23113200	23114200	-1.2767564302717995
chr21	23113300	23114300	-1.3668997194339092
chr21	23113400	23114400	-1.6259661262918148
chr21	23113500	23114500	-2.166294851769873
chr21	23113600	23114600	-2.191736293341352
chr21	23113700	23114700	-1.9949519421326984
chr21	23113800	23114800	-2.078572745708985
chr21	23113900	23114900	-2.0383010530646284
chr21	23114000	23115000	-3.0011355059843496
chr21	23114100	23115100	-3.118758356819236
chr21	23114200	23115200	-2.9124497426140024
chr21	23114300	23115300	-2.619840925363231
chr21	23114400	23115400	-1.6869432857945126
chr21	23114500	23115500	-0.8807807991228369
chr21	23114600	23115600	-0.973459626606686
chr21	23114700	23115700	-0.9752328159052606
chr21	23114800	23115800	-0.4502317235773192
chr21	23114900	23115900	-0.4715562026382037
chr21	23115000	23116000	0.7037714869453142
chr21	23115100	23116100	0.9326180719812774
chr21	23115200	23116200	0.9709988057120928
chr21	23115300	23116300	1.0643970140693069
chr21	23115400	23116400	1.2460021411633695
chr21	23115500	23116500	0.913306436587865
chr21	23115600	23116600	0.4872412925106445
chr21	23115700	23116700	0.2917696281804177
chr21	23115800	23116800	-0.4573830652125643
chr21	23115900	23116900	-0.3958487209426792
chr21	23116000	23117000	-1.3540716477294372
chr21	23116100	23117100	-2.0442048242033892
chr21	23116200	23117200	-1.6695529787322465
chr21	23116300	23117300	-1.9834359786571616
chr21	23116400	23117400	-2.47986983425676
chr21	23116500	23117500	-2.5072597213634142
chr21	23116600	23117600	-2.034495517087308
chr21	23116700	23117700	-1.4781036850788745
chr21	23116800	23117800	-1.8163195127917757
chr21	23116900	23117900	-1.8546230030895123
chr21	23117000	23118000	-1.309663495602101
chr21	23117100	23118100	-0.29676497124566403
chr21	23117200	23118200	-0.5674724235734439
chr21	23117300	23118300	-0.5267378593306763
chr21	23117400	23118400	-0.5115999790669535
chr21	23117500	23118500	-0.7581344702330481
chr21	23117600	23118600	-0.9720666318131312
chr21	23117700	23118700	-1.699627597530088
chr21	23117800	23118800	-0.8602942320150171
chr21	23117900	23118900	-0.5613149292295727
chr21	23118000	23119000	-0.3338972005190811
chr21	23118100	23119100	-0.4897812901414961
chr21	23118200	23119200	-0.4294560230828042
chr21	23118300	23119300	-1.1020724774487811
chr21	23118400	23119400	-1.3681723079286976
chr21	23118500	23119500	-0.9702401037790036
chr21	23118600	23119600	-1.165519033144372
chr21	23118700	23119700	-0.8678880259746539
chr21	23118800	23119800	-1.192935236541144
chr21	23118900	23119900	-2.462763730763179
chr21	23119000	23120000	-2.5790439522567037
chr21	23119100	23120100	-3.2790668325953725
chr21	23119200	23120200	-3.569662881023744
chr21	23119300	23120300	-2.794130596147352
chr21	23119400	23120400	-2.2665566801011754
chr21	23119500	23120500	-2.435301037422434
chr21	23119600	23120600	-2.2358767121999383
chr21	23119700	23120700	-2.2203778761707618
chr21	23119800	23120800	-1.999963896036541
chr21	23119900	23120900	-0.550852380048645
chr21	23121100	23122100	-0.3437278922219921
chr21	23121200	23122200	-0.7749179296633906
chr21	23121300	23122300	-0.8162726284107565
chr21	23121400	23122400	-0.8452565748129018
chr21	23121500	23122500	-0.8658555537780501
chr21	23121600	23122600	-0.4712251782237679
chr21	23121700	23122700	-1.4099693016091814
chr21	23121800	23122800	-1.7109004239935497
chr21	23121900	23122900	-2.2360689135494294
chr21	23122000	23123000	-2.101469326903555
chr21	23122100	23123100	-2.26158491356278
chr21	23122200	23123200	-2.590072450134304
chr21	23122300	23123300	-3.4573791334775184
chr21	23122400	23123400	-3.3346750906483846
chr21	23122500	23123500	-3.452037311613783
chr21	23122600	23123600	-3.6805065567517055
chr21	23122700	23123700	-3.734101783138358
chr21	23122800	23123800	-3.991181704795681
chr21	23122900	23123900	-3.4033584044762337
chr21	23123000	23124000	-3.1896227620274344
chr21	23123100	23124100	-3.232943533120926
chr21	23123200	23124200	-3.9505380892867854
chr21	23123300	23124300	-3.696959541558072
chr21	23123400	23124400	-3.8878877820527276
chr21	23123500	23124500	-4.23536559638135
chr21	23123600	23124600	-4.628097980168494
chr21	23123700	23124700	-4.594146061341687
chr21	23123800	23124800	-4.416786060908044
chr21	23123900	23124900	-4.981878363836565
chr21	23124000	23125000	-4.9314582309236314
chr21	23124100	23125100	-5.079388400896966
chr21	23124200	23125200	-4.248557712126462
chr21	23124300	23125300	-3.818188164218436
chr21	23124400	23125400	-3.1228889218306235
chr21	23124500	23125500	-2.8128457758518413
chr21	23124600	23125600	-2.67958406138939
chr21	23124700	23125700	-2.3708279568057598
chr21	23124800	23125800	-2.595877147536776
chr21	23124900	23125900	-2.427131082634588
chr21	23125000	23126000	-2.3826927495616292
chr21	23125100	23126100	-1.6602124390666892
chr21	23125200	23126200	-1.130762243210377
chr21	23125300	23126300	-0.9960668637536834
chr21	23125400	23126400	-1.826883484615468
chr21	23125500	23126500	-2.180747273475489
chr21	23125600	23126600	-2.8576626111401167
chr21	23125700	23126700	-3.004118473309392
chr21	23125800	23126800	-3.2645040349843053
chr21	23125900	23126900	-3.8589812242380632
chr21	23126000	23127000	-3.7019369354763243
chr21	23126100	23127100	-3.78125144780473
chr21	23126200	23127200	-3.4928905372820966
chr21	23126300	23127300	-3.6950385355999926
chr21	23126400	23127400	-3.794001064233084
chr21	23126500	23127500	-3.2656675502086903
chr21	23126600	23127600	-2.9681545655076724
chr21	23126700	23127700	-2.390783939413502
chr21	23126800	23127800	-2.0239460609581683
chr21	23126900	23127900	-1.635186490095703
chr21	23127000	23128000	-1.090035919978342
chr21	23127100	23128100	-0.5511934082212825
chr21	23127200	23128200	-0.9291581918462868
chr21	23127300	23128300	-0.4007791765610353
chr21	23127400	23128400	-0.8338741540763517
chr21	23127500	23128500	-0.789737143575712
chr21	23127600	23128600	-0.6329976583657899
chr21	23127700	23128700	-1.334432811105961
chr21	23127800	23128800	-1.1593052804163009
chr21	23127900	23128900	-0.8588513151286885
chr21	23128000	23129000	-0.9511637841600252
chr21	23128100	23129100	-1.2706925283319994
chr21	23128200	23129200	-1.2167533700071165
chr21	23128300	23129300	-1.4719890414876209
chr21	23128400	23129400	-1.2292266520600856
chr21	23128500	23129500	-1.917843040558508
chr21	23128600	23129600	-1.277948240889343
chr21	23128700	23129700	-1.3188793115629822
chr21	23128800	23129800	-1.3442776014479012
chr21	23128900	23129900	-1.1214735849686543
chr21	23129000	23130000	-1.2868836846706895
chr21	23129100	23130100	-1.212912228721992
chr21	23129200	23130200	-1.6207529244595549
chr21	23129300	23130300	-2.290304514798152
chr21	23129400	23130400	-1.7276064894845102
chr21	23129500	23130500	-0.9287580534078801
chr21	23129600	23130600	-1.2001001815992691
chr21	23129700	23130700	-0.0976039271898803
chr21	23129800	23130800	-0.839662927026617
chr21	23129900	23130900	-0.851343261234491
chr21	23130000	23131000	-0.8501757440163379
chr21	23130100	23131100	-0.4682952842301741
chr21	23130200	23131200	-0.6765152948917992
chr21	23130300	23131300	0.3768019782559929
chr21	23130400	23131400	-0.3643631822072045
chr21	23130500	23131500	-0.9670905708439844
chr21	23130600	23131600	-0.8564352847026927
chr21	23130700	23131700	-1.9609592926412829
chr21	23130800	23131800	-0.9800248287781425
chr21	23130900	23131900	-1.8012954014277138
chr21	23131000	23132000	-1.9294612456783782
chr21	23131100	23132100	-2.70387165023499
chr21	23131200	23132200	-2.282854644526061
chr21	23131300	23132300	-3.2092659561680863
chr21	23131400	23132400	-2.9900895900705504
chr21	23131500	23132500	-2.45721173881256
chr21	23131600	23132600	-2.9606991404504863
chr21	23131700	23132700	-2.176866603010898
chr21	23131800	23132800	-2.577067094171296
chr21	23131900	23132900	-2.51418572648639
chr21	23132000	23133000	-2.8439486813776376
chr21	23132100	23133100	-3.1639021172632122
chr21	23132200	23133200	-3.6551742348136376
chr21	23132300	23133300	-2.5669782395566663
chr21	23132400	23133400	-2.3925169255682235
chr21	23132500	23133500	-2.7091841291153247
chr21	23132600	23133600	-2.9288659007448286
chr21	23132700	23133700	-3.008162848209928
chr21	23132800	23133800	-3.286297339501038
chr21	23132900	23133900	-2.4719666360549093
chr21	23133000	23134000	-2.654700906919346
chr21	23133100	23134100	-2.160970413829965
chr21	23133200	23134200	-1.1873259831451541
chr21	23133300	23134300	-1.7875090826516598
chr21	23133400	23134400	-1.6694330105960449
chr21	23133500	23134500	-1.71398612231221
chr21	23133600	23134600	-1.0145104899740631
chr21	23133700	23134700	-1.4530307471923125
chr21	23133800	23134800	-1.5998329429875555
chr21	23133900	23134900	-1.5908458258239109
chr21	23134000	23135000	-1.077179255669169
chr21	23134100	23135100	-1.205952768001452
chr21	23134200	23135200	-1.6265132136315554
chr21	23134300	23135300	-1.5429768720607933
chr21	23134400	23135400	-2.0647890468831966
chr21	23134500	23135500	-2.5769743338149507
chr21	23134600	23135600	-3.292678221282612
chr21	23134700	23135700	-2.753225392877912
chr21	23134800	23135800	-1.899193414869714
chr21	23134900	23135900	-2.3930761374381886
chr21	23135000	23136000	-2.6526502904185465
chr21	23135100	23136100	-2.9480084346849758
chr21	23135200	23136200	-2.8540845918002185
chr21	23135300	23136300	-2.5355619398267835
chr21	23135400	23136400	-3.188880951028458
chr21	23135500	23136500	-2.3664978570669017
chr21	23135600	23136600	-2.408350878891352
chr21	23135700	23136700	-2.6691107868075648
chr21	23135800	23136800	-4.0791025818949525
chr21	23135900	23136900	-3.916155205777225
chr21	23136000	23137000	-4.098754838826985
chr21	23136100	23137100	-4.47599834410447
chr21	23136200	23137200	-5.218621957107786
chr21	23136300	23137300	-5.960637161252607
chr21	23136400	23137400	-5.182890532716344
chr21	23136500	23137500	-5.7136538713403455
chr21	23136600	23137600	-6.0004367312401685
chr21	23136700	23137700	-6.280458898306012
chr21	23136800	23137800	-5.205110890749259
chr21	23136900	23137900	-5.6910185081204006
chr21	23137000	23138000	-5.06428710724084
chr21	23137100	23138100	-3.9497678437932495
chr21	23137200	23138200	-3.0577014523959334
chr21	23137300	23138300	-3.0966540108929537
chr21	23137400	23138400	-2.7522930287743588
chr21	23137500	23138500	-2.7872712473684818
chr21	23137600	23138600	-1.8391114535455817
chr21	23137700	23138700	-1.5817358712841332
chr21	23137800	23138800	-2.089064200124928
chr21	23137900	23138900	-1.7535679042144083
chr21	23138000	23139000	-2.6653473666957868
chr21	23138100	23139100	-2.618893994220379
chr21	23138200	23139200	-2.7288546137024885
chr21	23138300	23139300	-2.703164914346498
chr21	23138400	23139400	-2.940158727998812
chr21	23138500	23139500	-2.321445779547244
chr21	23138600	23139600	-2.723561236873409
chr21	23138700	23139700	-3.037859162551222
chr21	23138800	23139800	-2.820401540951254
chr21	23138900	23139900	-3.1647682953735967
chr21	23139000	23140000	-3.3528481078234678
chr21	23139100	23140100	-3.6460830167435527
chr21	23139200	23140200	-3.5908130615740705
chr21	23139300	23140300	-3.595913284860347
chr21	23139400	23140400	-3.339029328028428
chr21	23139500	23140500	-4.313839091843936
chr21	23139600	23140600	-4.570345045363392
chr21	23139700	23140700	-4.066667773174595
chr21	23139800	23140800	-3.5731784142137637
chr21	23139900	23140900	-2.6480173788707564
chr21	23140000	23141000	-2.561395914480693
chr21	23140100	23141100	-2.547210269830396
chr21	23140200	23141200	-3.0038664236085744
chr21	23140300	23141300	-2.6602698209520237
chr21	23140400	23141400	-2.9578291618000097
chr21	23140500	23141500	-1.753847171671867
chr21	23140600	23141600	-1.1926621990489823
chr21	23140700	23141700	-0.8662300673730289
chr21	23140800	23141800	-1.0101254909066286
chr21	23140900	23141900	-1.5955268810261145
chr21	23141000	23142000	-1.4525047848646777
chr21	23141100	23142100	-1.9980132481019293
chr21	23141200	23142200	-1.813905103836912
chr21	23141300	23142300	-1.7823495238108682
chr21	23141400	23142400	-1.8089056330717463
chr21	23141500	23142500	-2.4101362964405766
chr21	23141600	23142600	-2.20452433860289
chr21	23141700	23142700	-2.8872167055822486
chr21	23141800	23142800	-3.2246621189777236
chr21	23141900	23142900	-3.0000858204050203
chr21	23142000	23143000	-2.6746191897924985
chr21	23142100	23143100	-2.414209394040255
chr21	23142200	23143200	-2.5711030414251357
chr21	23142300	23143300	-2.765031265855776
chr21	23142400	23143400	-2.751631982084679
chr21	23142500	23143500	-3.228287177387541
chr21	23142600	23143600	-3.967853157043768
chr21	23142700	23143700	-4.130968966207677
chr21	23142800	23143800	-4.533017129738309
chr21	23142900	23143900	-4.4903352443198346
chr21	23143000	23144000	-4.260401292966805
chr21	23143100	23144100	-4.736311551981116
chr21	23143200	23144200	-5.318332089812516
chr21	23143300	23144300	-4.780488139322658
chr21	23143400	23144400	-4.705001599439245
chr21	23143500	23144500	-4.204599095725531
chr21	23143600	23144600	-3.739021336938831
chr21	23143700	23144700	-3.414725236626185
chr21	23143800	23144800	-2.8311242178247014
chr21	23143900	23144900	-3.1030360200642413
chr21	23144000	23145000	-3.2438667668451373
chr21	23144100	23145100	-2.47869915096234
chr21	23144200	23145200	-1.7296947708085901
chr21	23144300	23145300	-1.6826711040114188
chr21	23144400	23145400	-1.2300436749292714
chr21	23144500	23145500	-1.3275719959476826
chr21	23144600	23145600	-0.8843785913801588
chr21	23144700	23145700	-1.3153938514009238
chr21	23144800	23145800	-1.6813589722095401
chr21	23144900	23145900	-1.7709165644006897
chr21	23145000	23146000	-2.034997014371573
chr21	23145100	23146100	-2.7411325965411524
chr21	23145200	23146200	-2.8459360440631025
chr21	23145300	23146300	-3.2804257136938624
chr21	23145400	23146400	-4.213023737183007
chr21	23145500	23146500	-4.281616381126184
chr21	23145600	23146600	-5.262566519821845
chr21	23145700	23146700	-5.316434904916907
chr21	23145800	23146800	-5.1484669359139135
chr21	23145900	23146900	-4.878235905122861
chr21	23146000	23147000	-4.55943214910291
chr21	23146100	23147100	-3.9094495808594014
chr21	23146200	23147200	-3.7592231464244033
chr21	23146300	23147300	-4.035957542287932
chr21	23146800	23147800	-1.2042610031630296
chr21	23146900	23147900	-0.8684736410993704
chr21	23147000	23148000	-1.2506753733563518
chr21	23147100	23148100	-1.3742501697590181
chr21	23147200	23148200	-1.4367641593966707
chr21	23147300	23148300	-1.5675092496410443
chr21	23147400	23148400	-1.8199032413448213
chr21	23147500	23148500	-2.0101617689992697
chr21	23147600	23148600	-1.9731923625161951
chr21	23147700	23148700	-2.162949939347937
chr21	23147800	23148800	-2.9447187691946155
chr21	23147900	23148900	-3.991283321181264
chr21	23148000	23149000	-3.6368036801213566
chr21	23148100	23149100	-4.348617957433843
chr21	23148200	23149200	-4.343269559481456
chr21	23148300	23149300	-4.464018957723141
chr21	23148400	23149400	-3.788631564230585
chr21	23148500	23149500	-2.9673998281092504
chr21	23148600	23149600	-1.9677826818335995
chr21	23148700	23149700	-2.687492720254764
chr21	23148800	23149800	-3.1537138240567497
chr21	23148900	23149900	-2.8499592777094787
chr21	23149000	23150000	-2.6574868679084385
chr21	23149100	23150100	-1.9887764092282083
chr21	23149200	23150200	-2.0266784714976405
chr21	23149300	23150300	-1.5978979043373227
chr21	23149400	23150400	-2.1671655332215134
chr21	23149500	23150500	-2.2964332501537217
chr21	23149600	23150600	-2.4584024032613425
chr21	23149700	23150700	-2.1342356190067973
chr21	23149800	23150800	-1.7143587592516083
chr21	23149900	23150900	-1.6939782449631453
chr21	23150000	23151000	-1.677356689226726
chr21	23150100	23151100	-1.4541970574219951
chr21	23150200	23151200	-1.4059690540162066
chr21	23150300	23151300	-1.5830488518141252
chr21	23150400	23151400	-1.2128398882190483
chr21	23150500	23151500	-0.872732938803533
chr21	23150600	23151600	-0.9760397238847404
chr21	23151600	23152600	-3.271444818676877
chr21	23151700	23152700	-3.628103668434641
chr21	23151800	23152800	-4.2251264393895935
chr21	23151900	23152900	-2.9551314185321957
chr21	23152000	23153000	-2.005405445763591
chr21	23152100	23153100	-2.2844632800797213
chr21	23152200	23153200	-1.5188041250054338
chr21	23152300	23153300	-1.6320196172668933
chr21	23152400	23153400	-1.6077681977546574
chr21	23152500	23153500	-2.230822280400118
chr21	23152600	23153600	-2.6902095741767664
chr21	23152700	23153700	-2.7858472269797563
chr21	23152800	23153800	-2.3434600970994732
chr21	23152900	23153900	-2.4483820268018217
chr21	23153000	23154000	-2.635438078265175
chr21	23153100	23154100	-2.841611209830464
chr21	23153200	23154200	-3.1378113559016336
chr21	23153300	23154300	-2.8107711418351764
chr21	23153400	23154400	-2.464638180651361
chr21	23153500	23154500	-0.08263053497849868
chr21	23153600	23154600	-0.32242094713933217
chr21	23153700	23154700	-0.007503921114203231
chr21	23153800	23154800	-1.5079497335912142
chr21	23153900	23154900	-1.7354461580084142
chr21	23154000	23155000	-1.296606631724432
chr21	23154100	23155100	-1.966847983837128
chr21	23154200	23155200	-1.8814164482173377
chr21	23154300	23155300	-2.2377102102496647
chr21	23154400	23155400	-2.3558391869383515
chr21	23154500	23155500	-2.7491395409701425
chr21	23154600	23155600	-2.615700113833843
chr21	23154700	23155700	-2.7506735582243103
chr21	23154800	23155800	-2.6385711081638283
chr21	23154900	23155900	-2.7641778329620146
chr21	23155000	23156000	-3.156105834949494
chr21	23155100	23156100	-2.963530953403489
chr21	23155200	23156200	-3.677194187674772
chr21	23155300	23156300	-3.1271972541682675
chr21	23155400	23156400	-3.493869359086334
chr21	23155500	23156500	-3.9005929280597136
chr21	23155600	23156600	-3.896092912702085
chr21	23155700	23156700	-3.75069834216159
chr21	23155800	23156800	-3.1150945707037185
chr21	23155900	23156900	-2.7471945395829827
chr21	23156000	23157000	-3.3425277531087496
chr21	23156100	23157100	-2.630614890795127
chr21	23156200	23157200	-2.1339755679599777
chr21	23156300	23157300	-2.494234068406417
chr21	23156400	23157400	-2.2802855944462377
chr21	23156500	23157500	-2.249811190174098
chr21	23156600	23157600	-2.0083019705457144
chr21	23156700	23157700	-1.8599890108138288
chr21	23156800	23157800	-1.4940798030649525
chr21	23156900	23157900	-1.9125152429802728
chr21	23157000	23158000	-1.1524302796960668
chr21	23157100	23158100	-1.2439230224140505
chr21	23157200	23158200	-0.9861999363327312
chr21	23157300	23158300	-1.0307050155062356
chr21	23157400	23158400	-1.5619029708021404
chr21	23157500	23158500	-1.5883593677622203
chr21	23157600	23158600	-1.8300863794142288
chr21	23157700	23158700	-2.140237582972219
chr21	23157800	23158800	-2.7205861641086964
chr21	23157900	23158900	-2.7027459570893186
chr21	23158000	23159000	-3.10856746632301
chr21	23158100	23159100	-3.011964045422681
chr21	23158200	23159200	-2.946185328796237
chr21	23158300	23159300	-2.9749954004340387
chr21	23159300	23160300	-1.3979110260867276
chr21	23159400	23160400	-1.777472155614106
chr21	23159500	23160500	-0.8923434565535163
chr21	23159600	23160600	-0.7549136002527874
chr21	23159700	23160700	-0.8764121581801299
chr21	23159800	23160800	-1.0135896657910348
chr21	23159900	23160900	-1.1221304390655529
chr21	23160000	23161000	-1.792261121207667
chr21	23160100	23161100	-1.5149657469565714
chr21	23160200	23161200	-1.6816450980475075
chr21	23160300	23161300	-0.8004114987032183
chr21	23160400	23161400	-0.14352723423216954
chr21	23160500	23161500	-0.5319269976239436
chr21	23160600	23161600	-0.43577946056065897
chr21	23160700	23161700	-0.5131209483735731
chr21	23160800	23161800	-0.7594830483144208
chr21	23160900	23161900	-0.11341292968001175
chr21	23161000	23162000	0.18818746271544892
chr21	23161100	23162100	-0.5630538223482562
chr21	23161200	23162200	-0.9467002799535582
chr21	23161300	23162300	-1.103922345101776
chr21	23161400	23162400	-1.6982211550092972
chr21	23161500	23162500	-2.241123404842756
chr21	23161600	23162600	-2.3929705126889247
chr21	23161700	23162700	-1.8354198621223032
chr21	23161800	23162800	-1.3461533107408608
chr21	23161900	23162900	-1.4560331505456003
chr21	23162000	23163000	-2.327832535572777
chr21	23162100	23163100	-1.986697991560248
chr21	23162200	23163200	-2.4760439871465265
chr21	23162300	23163300	-2.5643175349155345
chr21	23162400	23163400	-3.0293646189929384
chr21	23162500	23163500	-2.549727071536444
chr21	23162600	23163600	-2.6014401668327274
chr21	23162700	23163700	-3.6208551955146437
chr21	23162800	23163800	-3.8608656310957636
chr21	23162900	23163900	-4.3804439178494485
chr21	23163000	23164000	-4.760026468794462
chr21	23163100	23164100	-4.788821943511326
chr21	23163200	23164200	-3.8194519522397865
chr21	23163300	23164300	-4.163853883363235
chr21	23163400	23164400	-3.5671951081372755
chr21	23163500	23164500	-3.1604961844057327
chr21	23163600	23164600	-3.303110056467976
chr21	23163700	23164700	-2.5977898186890083
chr21	23163800	23164800	-2.144798946268605
chr21	23163900	23164900	-1.9580004539923848
chr21	23164000	23165000	-0.8149316810946873
chr21	23164100	23165100	-0.6831943384667333
chr21	23164200	23165200	-0.8972384467957136
chr21	23164300	23165300	-0.5136570441027584
chr21	23164400	23165400	0.20995075545573166
chr21	23164500	23165500	-0.4397303256410304
chr21	23164600	23165600	-0.0937757864418838
chr21	23164700	23165700	-0.18532648438458693
chr21	23164800	23165800	-0.5142006919585915
chr21	23164900	23165900	-0.6181668835887496
chr21	23165000	23166000	-0.9950656841006696
chr21	23165100	23166100	-1.2641286160947036
chr21	23165200	23166200	-1.275789755652296
chr21	23165300	23166300	-1.2773243595995782
chr21	23165400	23166400	-2.2105814889771485
chr21	23165500	23166500	-2.116563558584641
chr21	23165600	23166600	-2.441561042328928
chr21	23165700	23166700	-2.394107863604172
chr21	23165800	23166800	-2.8602449108970625
chr21	23165900	23166900	-3.2366579511818068
chr21	23166000	23167000	-3.766506261472244
chr21	23166100	23167100	-4.1127811551911275
chr21	23166200	23167200	-4.2411806772083285
chr21	23166300	23167300	-4.146435619332554
chr21	23166400	23167400	-4.195424360168694
chr21	23166500	23167500	-3.9709434213347965
chr21	23166600	23167600	-3.8869162991610526
chr21	23166700	23167700	-3.86605191509682
chr21	23166800	23167800	-3.3696285841140705
chr21	23168100	23169100	-4.834696166213264
chr21	23168200	23169200	-4.952639968939051
chr21	23168300	23169300	-4.751571252148889
chr21	23168400	23169400	-4.914347358688543
chr21	23168500	23169500	-5.320570477081081
chr21	23168600	23169600	-4.852259413641835
chr21	23168700	23169700	-5.725913333835252
chr21	23168800	23169800	-4.092839756796522
chr21	23168900	23169900	-3.8870404581265663
chr21	23170600	23171600	-0.7779605210887066
chr21	23170700	23171700	-1.2728870789819082
chr21	23170800	23171800	-1.1738922986418157
chr21	23170900	23171900	-1.7426089528720787
chr21	23171000	23172000	-1.7200567600413494
chr21	23171100	23172100	-1.544587223741036
chr21	23171200	23172200	-1.7296947936616762
chr21	23171300	23172300	-2.1372951702506957
chr21	23171400	23172400	-2.01900989772927
chr21	23171500	23172500	-1.7113000906586509
chr21	23171600	23172600	-2.4531756541887795
chr21	23171700	23172700	-1.7498048507443416
chr21	23171800	23172800	-1.632022312961597
chr21	23171900	23172900	-1.526868631555219
chr21	23172000	23173000	-1.6843396938747468
chr21	23172100	23173100	-2.0123370327500383
chr21	23172200	23173200	-1.9079301251690108
chr21	23172300	23173300	-1.9572447549703704
chr21	23173700	23174700	-1.8469877488091493
chr21	23173800	23174800	-2.569332562903997
chr21	23173900	23174900	-3.5538968764660543
chr21	23174000	23175000	-4.527638826526402
chr21	23174100	23175100	-5.121417879371734
chr21	23174200	23175200	-4.733878871575682
chr21	23174300	23175300	-4.33714407462324
chr21	23174400	23175400	-4.924719098611244
chr21	23174500	23175500	-3.4708293084477853
chr21	23174600	23175600	-3.5383126478822384
chr21	23174700	23175700	-3.7602147640271912
chr21	23174800	23175800	-3.665620818972352
chr21	23174900	23175900	-3.996058222654496
chr21	23175000	23176000	-3.5034052583017514
chr21	23175100	23176100	-3.710456928253462
chr21	23175200	23176200	-4.473152898908744
chr21	23175300	23176300	-4.546572928489397
chr21	23175400	23176400	-3.3335838427460667
chr21	23175500	23176500	-4.135448233656072
chr21	23175600	23176600	-4.714070704987876
chr21	23175700	23176700	-4.5235535682710255
chr21	23175800	23176800	-4.673856735717709
chr21	23175900	23176900	-4.7886366982530015
chr21	23176000	23177000	-4.376887924206659
chr21	23176100	23177100	-4.650717894655017
chr21	23176200	23177200	-4.029455363785356
chr21	23176300	23177300	-4.0273949669526585
chr21	23176400	23177400	-4.583915387136615
chr21	23176500	23177500	-4.930055099043259
chr21	23176600	23177600	-3.9390420149282472
chr21	23176700	23177700	-4.304424038943356
chr21	23176800	23177800	-3.813715767961018
chr21	23176900	23177900	-2.9828291892382897
chr21	23177000	23178000	-3.422662654381963
chr21	23177100	23178100	-2.757898130044916
chr21	23177200	23178200	-2.4138840777371526
chr21	23177300	23178300	-2.1894644650856514
chr21	23177400	23178400	-2.4290269264460562
chr21	23177500	23178500	-1.6586555194285344
chr21	23177600	23178600	-2.7310891699392483
chr21	23177700	23178700	-2.2660385532391056
chr21	23177800	23178800	-2.7798125238845888
chr21	23177900	23178900	-2.70542502586855
chr21	23178000	23179000	-2.863527138860119
chr21	23178100	23179100	-2.758311451387354
chr21	23178200	23179200	-3.148480700064784
chr21	23178300	23179300	-3.2162446506849642
chr21	23178400	23179400	-2.5249931137144683
chr21	23178500	23179500	-1.908145747040352
chr21	23178600	23179600	-1.3876072347348052
chr21	23178700	23179700	-0.964443769674122
chr21	23178800	23179800	-0.2896151420480584
chr21	23178900	23179900	-0.095914037616363
chr21	23179000	23180000	-0.20983675272742106
chr21	23179100	23180100	-0.2798223927230321
chr21	23179200	23180200	-0.8268198916613084
chr21	23179300	23180300	-0.9137132055978868
chr21	23179400	23180400	-1.0284439208454397
chr21	23179500	23180500	-1.5036862309297605
chr21	23179600	23180600	-1.2188948224792109
chr21	23179700	23180700	-1.4928996181177725
chr21	23179800	23180800	-2.042946360135999
chr21	23179900	23180900	-1.857034215630544
chr21	23180000	23181000	-2.0887635252297123
chr21	23180100	23181100	-2.6393947343272166
chr21	23180200	23181200	-2.8293674930214965
chr21	23180300	23181300	-2.89883077791947
chr21	23180400	23181400	-3.5751850904520284
chr21	23180500	23181500	-3.699871982016485
chr21	23180600	23181600	-3.7803621136622856
chr21	23180700	23181700	-3.5526797379185218
chr21	23180800	23181800	-3.199912993972651
chr21	23180900	23181900	-3.774992154793985
chr21	23181000	23182000	-3.531513035914454
chr21	23181100	23182100	-2.9214613180865485
chr21	23181200	23182200	-2.2889876537241536
chr21	23181300	23182300	-2.3531085902414546
chr21	23181400	23182400	-2.31245286973638
chr21	23181500	23182500	-2.58976585417403
chr21	23181600	23182600	-2.2041716155979705
chr21	23181700	23182700	-2.1719609699491604
chr21	23181800	23182800	-2.9447518315194503
chr21	23181900	23182900	-3.0255018108848533
chr21	23182000	23183000	-2.87895156098263
chr21	23182100	23183100	-3.5399661903053743
chr21	23182200	23183200	-3.9053509510509934
chr21	23182300	23183300	-4.824292462764035
chr21	23182400	23183400	-4.908658937344051
chr21	23182500	23183500	-4.301774821886915
chr21	23182600	23183600	-4.568021101601596
chr21	23182700	23183700	-4.967802158730657
chr21	23182800	23183800	-4.685916694151203
chr21	23182900	23183900	-5.0072053056337404
chr21	23183000	23184000	-5.594979500516656
chr21	23183100	23184100	-4.988071467396146
chr21	23183200	23184200	-4.828531484488988
chr21	23183300	23184300	-4.132449591096984
chr21	23183400	23184400	-4.072756589478134
chr21	23183500	23184500	-4.278524037310205
chr21	23183600	23184600	-4.644484837114796
chr21	23183700	23184700	-4.4241766583710005
chr21	23183800	23184800	-3.4924880835338685
chr21	23183900	23184900	-2.980681239886244
chr21	23184000	23185000	-2.437930551122979
chr21	23184100	23185100	-2.3502808163337807
chr21	23184200	23185200	-1.998624097304866
chr21	23184300	23185300	-2.1941048811135357
chr21	23184400	23185400	-1.3579387192545578
chr21	23184500	23185500	-1.2980080542212027
chr21	23184600	23185600	-0.7178577045332001
chr21	23184700	23185700	-0.8255450060233523
chr21	23184800	23185800	-2.056888497110959
chr21	23184900	23185900	-2.2934214799975066
chr21	23185000	23186000	-2.2898384408489583
chr21	23185100	23186100	-2.0236478006268825
chr21	23185200	23186200	-2.5004602730035668
chr21	23185300	23186300	-1.998484992127612
chr21	23185400	23186400	-2.466631308097975
chr21	23185500	23186500	-2.4743193891753834
chr21	23185600	23186600	-3.0854141358772247
chr21	23185700	23186700	-3.210810580148326
chr21	23185800	23186800	-2.6987004535643973
chr21	23185900	23186900	-2.893107882547085
chr21	23186000	23187000	-3.2045388269200177
chr21	23186100	23187100	-3.7452179555073433
chr21	23186200	23187200	-4.333771382633072
chr21	23186300	23187300	-4.496347751350852
chr21	23186400	23187400	-4.046827760956125
chr21	23186500	23187500	-4.2737933689736245
chr21	23186600	23187600	-4.123255407328611
chr21	23186700	23187700	-4.137507669112922
chr21	23186800	23187800	-3.6789592043783954
chr21	23186900	23187900	-3.5814983496586583
chr21	23187000	23188000	-3.278173023553253
chr21	23187100	23188100	-3.326078362581688
chr21	23187200	23188200	-2.073658026387419
chr21	23187300	23188300	-2.3275632163142275
chr21	23187400	23188400	-3.1964660596695604
chr21	23187500	23188500	-3.326091358613189
chr21	23187600	23188600	-3.5439705144576386
chr21	23187700	23188700	-3.741826433231855
chr21	23187800	23188800	-4.515946540041122
chr21	23187900	23188900	-4.132759291510248
chr21	23188000	23189000	-4.30670018507538
chr21	23188100	23189100	-4.797683896019489
chr21	23188200	23189200	-4.856604971461759
chr21	23188300	23189300	-4.517969885791088
chr21	23188400	23189400	-3.63671305701254
chr21	23188500	23189500	-3.188096877170061
chr21	23188600	23189600	-2.9592395811612486
chr21	23188700	23189700	-2.447032384521775
chr21	23188800	23189800	-1.8266319311129773
chr21	23188900	23189900	-2.288020280822093
chr21	23189000	23190000	-1.6362399853939438
chr21	23189100	23190100	-1.2111155795760191
chr21	23189200	23190200	-2.028670622226349
chr21	23189300	23190300	-1.9072806091250936
chr21	23189400	23190400	-1.6662043200423078
chr21	23189500	23190500	-2.1250923671558857
chr21	23189600	23190600	-1.5692172443420391
chr21	23189700	23190700	-2.4712194776397127
chr21	23189800	23190800	-2.8102010765348004
chr21	23189900	23190900	-2.092465613134941
chr21	23190000	23191000	-2.503592263039379
chr21	23190100	23191100	-1.6988644794646683
chr21	23190200	23191200	-1.2072327793226445
chr21	23190300	23191300	-1.0260486718345676
chr21	23190400	23191400	-1.9532356912190656
chr21	23190500	23191500	-1.8590075533830608
chr21	23190600	23191600	-2.1989419144048465
chr21	23190700	23191700	-1.869316954595435
chr21	23190800	23191800	-2.132605844371988
chr21	23190900	23191900	-2.26863267869472
chr21	23191000	23192000	-2.7804381172031314
chr21	23191100	23192100	-4.229121613089912
chr21	23191200	23192200	-3.9798896145933016
chr21	23191300	23192300	-4.34264142039845
chr21	23191400	23192400	-4.24910644383142
chr21	23191500	23192500	-4.130032154908871
chr21	23191600	23192600	-4.2514473391487435
chr21	23191700	23192700	-4.155826100245593
chr21	23191800	23192800	-3.7555034677721806
chr21	23191900	23192900	-5.036688262148669
chr21	23192000	23193000	-4.2048996022320955
chr21	23192100	23193100	-3.724564294541247
chr21	23192200	23193200	-3.2286866595429284
chr21	23192300	23193300	-3.183533386677512
chr21	23192400	23193400	-2.571341877545869
chr21	23192500	23193500	-2.3439831210943463
chr21	23192600	23193600	-1.715986851784114
chr21	23192700	23193700	-1.4087436518697336
chr21	23192800	23193800	-1.8769706003481472
chr21	23192900	23193900	-1.3953063397791838
chr21	23193000	23194000	-2.1167949459405144
chr21	23193100	23194100	-1.7618472437509332
chr21	23193200	23194200	-2.5463561514208592
chr21	23193300	23194300	-2.801572955992127
chr21	23193400	23194400	-4.120781742680816
chr21	23193500	23194500	-4.087142870462129
chr21	23193600	23194600	-5.115418942576453
chr21	23193700	23194700	-4.639109493312028
chr21	23193800	23194800	-4.0993769724261275
chr21	23193900	23194900	-3.476025923114645
chr21	23194000	23195000	-2.8123882829252573
chr21	23194100	23195100	-3.0105395957402017
chr21	23194200	23195200	-3.046285566721644
chr21	23194300	23195300	-2.8494895907952045
chr21	23194400	23195400	-1.2706529831545332
chr21	23194500	23195500	-0.9601019563029868
chr21	23194600	23195600	-0.5823197577879011
chr21	23194700	23195700	-0.801675857195191
chr21	23194800	23195800	-0.7970891535228083
chr21	23194900	23195900	-0.8841279312429432
chr21	23195000	23196000	-0.982625997287432
chr21	23195100	23196100	-0.5992042762811046
chr21	23195200	23196200	-0.5904293439453964
chr21	23195300	23196300	-0.32444885755514186
chr21	23195400	23196400	-1.1184857975978837
chr21	23195500	23196500	-1.825323428397067
chr21	23195600	23196600	-1.1966729414237554
chr21	23195700	23196700	-1.2283136295769617
chr21	23195800	23196800	-1.8872996348498112
chr21	23195900	23196900	-2.197201188074468
chr21	23196000	23197000	-2.3567334603592855
chr21	23196100	23197100	-3.5692684642593258
chr21	23196200	23197200	-3.969940300382153
chr21	23196300	23197300	-3.999439355744938
chr21	23196400	23197400	-3.9992966992668992
chr21	23196500	23197500	-4.4003699658639315
chr21	23196600	23197600	-4.412713750660618
chr21	23196700	23197700	-4.650612311249568
chr21	23196800	23197800	-4.508283119381914
chr21	23196900	23197900	-4.288021813414442
chr21	23197000	23198000	-4.473767925831224
chr21	23197100	23198100	-4.184997518672694
chr21	23197200	23198200	-3.3927216845558417
chr21	23197300	23198300	-3.4881436298102813
chr21	23197400	23198400	-3.5297969281549317
chr21	23197500	23198500	-3.1432367641801635
chr21	23197600	23198600	-3.857557024765587
chr21	23197700	23198700	-3.921624245212175
chr21	23197800	23198800	-3.9964595226451247
chr21	23197900	23198900	-4.788776247667582
chr21	23198000	23199000	-4.784366484426498
chr21	23198100	23199100	-3.803078230704621
chr21	23198400	23199400	-4.37684083765973
chr21	23198500	23199500	-4.376068227132806
chr21	23200000	23201000	-2.237212547371034
chr21	23200100	23201100	-2.0931905569065115
chr21	23200200	23201200	-1.744604929764364
chr21	23200300	23201300	-2.7952060168493063
chr21	23200400	23201400	-3.030684871017788
chr21	23200500	23201500	-2.8699202401614814
chr21	23200600	23201600	-2.9127416395661228
chr21	23200700	23201700	-2.4872904197711967
chr21	23200800	23201800	-2.188083451068974
chr21	23200900	23201900	-2.3874373370462227
chr21	23201000	23202000	-1.98558236933038
chr21	23201100	23202100	-1.8855238226214803
chr21	23201200	23202200	-2.692474092784294
chr21	23201300	23202300	-1.82486065127324
chr21	23201400	23202400	-1.9241488228356445
chr21	23201500	23202500	-3.0057977702951018
chr21	23201600	23202600	-2.3633211577423667
chr21	23201700	23202700	-3.5070759728247607
chr21	23201800	23202800	-3.4865283917671017
chr21	23201900	23202900	-4.294840628633567
chr21	23202000	23203000	-4.231334318215618
chr21	23202100	23203100	-4.46627308723282
chr21	23202200	23203200	-3.956465405949797
chr21	23202300	23203300	-4.180533815781349
chr21	23202400	23203400	-3.2338457072665245
chr21	23202500	23203500	-2.3890728087178195
chr21	23202600	23203600	-4.080952095745117
chr21	23202700	23203700	-3.5048105986582314
chr21	23202800	23203800	-3.8634478089115865
chr21	23202900	23203900	-2.2835963360705804
chr21	23203000	23204000	-2.0727386614114383
chr21	23203100	23204100	-2.118399714723377
chr21	23203200	23204200	-2.096721444385221
chr21	23203300	23204300	-1.9296059584025524
chr21	23203400	23204400	-2.4235935525670915
chr21	23204600	23205600	-3.0491277987413223
chr21	23204700	23205700	-3.3611233081053067
chr21	23204800	23205800	-3.3187449104955737
chr21	23204900	23205900	-2.898147206418717
chr21	23205000	23206000	-3.315743200966952
chr21	23205100	23206100	-3.2652299549634303
chr21	23205200	23206200	-3.4462249677620713
chr21	23205300	23206300	-3.3927019289360203
chr21	23205400	23206400	-2.753001816439113
chr21	23205500	23206500	-3.0562810111092937
chr21	23205600	23206600	-2.9051680832884914
chr21	23205700	23206700	-3.3303484063787216
chr21	23205800	23206800	-3.2153302309784006
chr21	23205900	23206900	-3.32911083425337
chr21	23206000	23207000	-2.8462872817358047
chr21	23206100	23207100	-2.56402623059638
chr21	23206200	23207200	-2.779606930778664
chr21	23206300	23207300	-3.0559664050034194
chr21	23206400	23207400	-2.7311439767876946
chr21	23206500	23207500	-2.0597875241964974
chr21	23206600	23207600	-2.2607384664122265
chr21	23206700	23207700	-1.6219566265285768
chr21	23206800	23207800	-2.4401802715006133
chr21	23206900	23207900	-3.0489182222874294
chr21	23207000	23208000	-2.9648780676003397
chr21	23207100	23208100	-3.2148674832136046
chr21	23207200	23208200	-3.193585316207121
chr21	23207300	23208300	-3.368256111023449
chr21	23207400	23208400	-3.894598487254492
chr21	23207500	23208500	-4.1888341675552585
chr21	23207600	23208600	-3.5327463648889883
chr21	23207700	23208700	-3.888092955140983
chr21	23207800	23208800	-2.5746740701226813
chr21	23207900	23208900	-1.9864216701063468
chr21	23208000	23209000	-2.6338554535734344
chr21	23208100	23209100	-2.756175097033652
chr21	23208200	23209200	-2.4125721471813644
chr21	23208300	23209300	-2.161357857240049
chr21	23208400	23209400	-1.1340706836350434
chr21	23208500	23209500	-1.8947210164830173
chr21	23208600	23209600	-2.574052330014492
chr21	23208700	23209700	-2.855390713493392
chr21	23208800	23209800	-3.152284904540718
chr21	23208900	23209900	-4.121020665332144
chr21	23209000	23210000	-3.8234495408943636
chr21	23209100	23210100	-3.8898285656595584
chr21	23209200	23210200	-3.779223284560205
chr21	23209300	23210300	-4.4085394080556055
chr21	23209400	23210400	-4.476416757263448
chr21	23209500	23210500	-3.6616165301150194
chr21	23209600	23210600	-3.4345682906035577
chr21	23209700	23210700	-3.094769829255295
chr21	23209800	23210800	-3.401368326199232
chr21	23209900	23210900	-2.6595895934822504
chr21	23210000	23211000	-2.7832586269938684
chr21	23210100	23211100	-2.8113810493599978
chr21	23210200	23211200	-3.3120455417239647
chr21	23210300	23211300	-3.5532348145275128
chr21	23210400	23211400	-4.09991256525921
chr21	23210500	23211500	-4.6260988906221865
chr21	23210600	23211600	-4.651299678548798
chr21	23210700	23211700	-4.335537209186424
chr21	23210800	23211800	-4.6433132259803624
chr21	23210900	23211900	-4.97227116072324
chr21	23211000	23212000	-5.475531703903548
chr21	23211100	23212100	-5.011932725084456
chr21	23211200	23212200	-5.743343081162788
chr21	23211300	23212300	-4.228057270204082
chr21	23211400	23212400	-4.829115068058701
chr21	23211500	23212500	-4.5124370400775256
chr21	23211600	23212600	-4.1766036113632845
chr21	23211700	23212700	-4.840430716104074
chr21	23211800	23212800	-4.606601278982708
chr21	23211900	23212900	-4.404157498216421
chr21	23212000	23213000	-4.423640825553421
chr21	23212100	23213100	-5.022924659115255
chr21	23212200	23213200	-4.447516076760725
chr21	23212300	23213300	-5.518316879418323
chr21	23212400	23213400	-4.933112114824377
chr21	23212500	23213500	-5.3131070266746825
chr21	23212600	23213600	-6.014855148740336
chr21	23212700	23213700	-5.711802407676863
chr21	23212800	23213800	-6.154300607497079
chr21	23212900	23213900	-6.4930758120933305
chr21	23213000	23214000	-5.524611836652278
chr21	23213100	23214100	-4.805471091656902
chr21	23213200	23214200	-4.84567952922554
chr21	23213300	23214300	-4.084783931573914
chr21	23213400	23214400	-4.912199090166197
chr21	23213500	23214500	-4.565516145726409
chr21	23213600	23214600	-3.885837407557767
chr21	23213700	23214700	-3.844593491447677
chr21	23213800	23214800	-3.1508262823707307
chr21	23213900	23214900	-2.9737971771693026
chr21	23214000	23215000	-3.830958723126767
chr21	23214100	23215100	-4.238490137938805
chr21	23214200	23215200	-3.961097296085877
chr21	23214300	23215300	-4.371851274592273
chr21	23214400	23215400	-4.6605840098777405
chr21	23214500	23215500	-4.7625950003359225
chr21	23214600	23215600	-4.67429108640858
chr21	23214700	23215700	-4.360088933914692
chr21	23214800	23215800	-4.516459593879378
chr21	23214900	23215900	-4.1930571060751385
chr21	23215000	23216000	-3.6251943520590904
chr21	23215100	23216100	-4.65648239292906
chr21	23215200	23216200	-5.340234836564573
chr21	23215300	23216300	-5.181504914348769
chr21	23215400	23216400	-3.607417891179198
chr21	23215500	23216500	-3.9320010239843195
chr21	23215600	23216600	-4.222937445503839
chr21	23215700	23216700	-4.001953721068623
chr21	23215800	23216800	-4.189278853409204
chr21	23215900	23216900	-4.146529601074717
chr21	23216000	23217000	-4.099211926108196
chr21	23216100	23217100	-3.226960999791978
chr21	23216200	23217200	-2.1748146437186318
chr21	23216300	23217300	-2.696505263620019
chr21	23216400	23217400	-3.4998065179218774
chr21	23216500	23217500	-2.956352302044188
chr21	23216600	23217600	-3.096006631576368
chr21	23216700	23217700	-3.4155247042798003
chr21	23216800	23217800	-3.4214535732857074
chr21	23216900	23217900	-4.184827653874295
chr21	23217000	23218000	-4.670128568614256
chr21	23217100	23218100	-4.684429549431907
chr21	23217200	23218200	-5.2590702274287695
chr21	23217300	23218300	-4.878276200582731
chr21	23217400	23218400	-5.2743331311008115
chr21	23217500	23218500	-5.950281056363299
chr21	23217600	23218600	-6.1908086234767925
chr21	23217700	23218700	-5.817036690225009
chr21	23217800	23218800	-5.853308420042932
chr21	23217900	23218900	-5.267099805629551
chr21	23218000	23219000	-4.831873195270487
chr21	23218100	23219100	-4.991877897871532
chr21	23218200	23219200	-5.065934446402701
chr21	23218300	23219300	-4.902916915476948
chr21	23218400	23219400	-4.072335302452403
chr21	23218500	23219500	-3.5096246699539413
chr21	23218600	23219600	-2.863238027269498
chr21	23218700	23219700	-3.083357600770092
chr21	23218800	23219800	-2.6151300904281403
chr21	23219300	23220300	-1.6375350917010405
chr21	23219400	23220400	-1.7919162169065992
chr21	23219500	23220500	-1.548568881476872
chr21	23219600	23220600	-1.2699342679510408
chr21	23219700	23220700	-1.6443030977221995
chr21	23219800	23220800	-2.892732250226564
chr21	23219900	23220900	-2.8885121944031047
chr21	23221000	23222000	-1.9657971620959827
chr21	23221100	23222100	-1.8420412333912604
chr21	23221200	23222200	-1.8619936146600944
chr21	23221300	23222300	-1.854748546876916
chr21	23221400	23222400	-1.6906361039788222
chr21	23221500	23222500	-2.02560196260062
chr21	23221600	23222600	-1.8868319496538828
chr21	23221700	23222700	-2.827716147323371
chr21	23221800	23222800	-1.8367496656675268
chr21	23221900	23222900	-2.2727826045007857
chr21	23222900	23223900	-3.3853612345757784
chr21	23223000	23224000	-3.606499458426327
chr21	23223100	23224100	-3.59571056651062
chr21	23223200	23224200	-3.5425561935426244
chr21	23223300	23224300	-2.831482544482203
chr21	23223400	23224400	-3.0205023576404875
chr21	23223500	23224500	-2.635200205454004
chr21	23223600	23224600	-2.04281554553464
chr21	23223700	23224700	-2.2812392066879266
chr21	23223800	23224800	-2.374138875453045
chr21	23223900	23224900	-2.2865143499512177
chr21	23224000	23225000	-1.8382643605410323
chr21	23224100	23225100	-1.658861974965721
chr21	23224200	23225200	-1.431430088975986
chr21	23224300	23225300	-1.7583466197544568
chr21	23224400	23225400	-1.4378010497368878
chr21	23224500	23225500	-2.942950409472274
chr21	23224600	23225600	-3.3301039715037586
chr21	23224700	23225700	-3.100585562811217
chr21	23224800	23225800	-2.84036828857715
chr21	23224900	23225900	-2.7412138841721663
chr21	23225000	23226000	-2.7446445850437935
chr21	23225100	23226100	-2.831591979083227
chr21	23225200	23226200	-3.4561370122346085
chr21	23225300	23226300	-3.8298593496957847
chr21	23225400	23226400	-4.21046305146106
chr21	23225500	23226500	-2.517812851484136
chr21	23225600	23226600	-2.2319818886518927
chr21	23225700	23226700	-2.2595821622977703
chr21	23225800	23226800	-2.2550390044385007
chr21	23225900	23226900	-2.383262116790046
chr21	23226000	23227000	-2.4044096837300706
chr21	23226100	23227100	-2.913484109595946
chr21	23226200	23227200	-2.6805233955781858
chr21	23226300	23227300	-2.964344826264408
chr21	23226400	23227400	-2.975498728087908
chr21	23226500	23227500	-3.219401175993508
chr21	23226600	23227600	-3.2663904894499165
chr21	23226700	23227700	-2.858396486258745
chr21	23226800	23227800	-2.26350654382467
chr21	23228000	23229000	-2.4757368961868096
chr21	23228100	23229100	-2.7990782893084845
chr21	23228200	23229200	-3.1201059669369826
chr21	23228300	23229300	-3.5805628174621247
chr21	23228400	23229400	-3.4248411402402126
chr21	23228500	23229500	-3.7714176714879817
chr21	23228600	23229600	-3.7505795972917473
chr21	23228700	23229700	-3.6478353424154335
chr21	23228800	23229800	-2.571295535458093
chr21	23228900	23229900	-2.71012204989674
chr21	23229000	23230000	-3.917561772080884
chr21	23229100	23230100	-3.9457451232110663
chr21	23229200	23230200	-4.365780199459185
chr21	23229300	23230300	-4.846051921459964
chr21	23229400	23230400	-5.500334187675126
chr21	23229500	23230500	-5.4218755683297575
chr21	23229600	23230600	-5.3462601357225665
chr21	23229700	23230700	-5.338532948815343
chr21	23229800	23230800	-5.428964424879143
chr21	23229900	23230900	-6.046217501255232
chr21	23230000	23231000	-4.558545721081434
chr21	23230100	23231100	-4.374946136892042
chr21	23230200	23231200	-3.9355883044297806
chr21	23230300	23231300	-2.737602930563646
chr21	23230400	23231400	-2.467867074264095
chr21	23230500	23231500	-2.172807807221675
chr21	23230600	23231600	-1.7215662649834909
chr21	23230700	23231700	-1.8441808589149704
chr21	23230800	23231800	-2.022200431507256
chr21	23230900	23231900	-1.9025171468998352
chr21	23231000	23232000	-2.1954599236533507
chr21	23231100	23232100	-2.023152000159462
chr21	23231200	23232200	-1.7535509870288075
chr21	23231300	23232300	-2.5936231194793637
chr21	23231400	23232400	-2.9411237883468937
chr21	23231500	23232500	-3.9236851753519137
chr21	23231600	23232600	-4.045940176966022
chr21	23231700	23232700	-3.3035001893512237
chr21	23231800	23232800	-3.554907332282704
chr21	23231900	23232900	-3.6169591175513935
chr21	23232000	23233000	-3.530476081262817
chr21	23232100	23233100	-3.4953702835197205
chr21	23232200	23233200	-3.5172530231212997
chr21	23232300	23233300	-3.0917243628954334
chr21	23232400	23233400	-3.1096837613869672
chr21	23232500	23233500	-2.574660890784854
chr21	23232600	23233600	-2.965374670026735
chr21	23232700	23233700	-3.822418406337559
chr21	23232800	23233800	-3.4404312566582336
chr21	23232900	23233900	-4.2790981529211845
chr21	23233000	23234000	-4.1827246794893025
chr21	23233100	23234100	-4.943033228144347
chr21	23233200	23234200	-5.08751106200432
chr21	23233300	23234300	-5.507233235479388
chr21	23233400	23234400	-4.9792013235030135
chr21	23233500	23234500	-4.876087759478788
chr21	23233600	23234600	-5.1852226606748495
chr21	23233700	23234700	-5.6388119605096625
chr21	23233800	23234800	-6.3071246796702685
chr21	23233900	23234900	-5.477342649777063
chr21	23234000	23235000	-6.700825229784746
chr21	23234100	23235100	-7.009226278534322
chr21	23234200	23235200	-7.588628828594994
chr21	23234300	23235300	-7.638837285008414
chr21	23234400	23235400	-9.203898390940934
chr21	23234500	23235500	-9.365283713210973
chr21	23234600	23235600	-9.566063491093212
chr21	23234700	23235700	-8.944788742783002
chr21	23234800	23235800	-8.323300825586506
chr21	23234900	23235900	-8.206108141878461
chr21	23235000	23236000	-6.894174942386911
chr21	23235100	23236100	-6.457626231946308
chr21	23235200	23236200	-6.154711703569676
chr21	23235300	23236300	-5.613976794595119
chr21	23235400	23236400	-4.117892763050551
chr21	23235500	23236500	-3.768975959747895
chr21	23235600	23236600	-2.7594574979534987
chr21	23235700	23236700	-2.5706521326281058
chr21	23235800	23236800	-2.8139704830423447
chr21	23235900	23236900	-2.2259094085896933
chr21	23236000	23237000	-2.45613947351651
chr21	23236100	23237100	-1.9169359894507871
chr21	23236200	23237200	-1.787708814171046
chr21	23236300	23237300	-2.2987955955178507
chr21	23236400	23237400	-2.1250915277312394
chr21	23236500	23237500	-2.9991087205965106
chr21	23236600	23237600	-3.4061834170282457
chr21	23236700	23237700	-3.951873155085518
chr21	23236800	23237800	-3.686148826212161
chr21	23236900	23237900	-4.154278632852141
chr21	23237000	23238000	-4.776646323080329
chr21	23237100	23238100	-4.770288778115742
chr21	23237200	23238200	-4.969629814256933
chr21	23237300	23238300	-5.08067506011513
chr21	23237400	23238400	-5.749909909390455
chr21	23237500	23238500	-4.784326560200753
chr21	23237600	23238600	-4.596439977664659
chr21	23237700	23238700	-4.5186462343553115
chr21	23237800	23238800	-4.776283743683038
chr21	23237900	23238900	-4.8160451198910765
chr21	23238000	23239000	-4.941683587337026
chr21	23238100	23239100	-5.5616814869221205
chr21	23238200	23239200	-5.2947676863072015
chr21	23238300	23239300	-4.8427667145622495
chr21	23238400	23239400	-4.595463297164619
chr21	23238500	23239500	-5.035901394042611
chr21	23238600	23239600	-5.191427241700183
chr21	23238700	23239700	-4.715059327630937
chr21	23238800	23239800	-4.752129417811312
chr21	23238900	23239900	-4.473954252192149
chr21	23239000	23240000	-3.738360119134689
chr21	23239100	23240100	-3.3131244174876677
chr21	23239200	23240200	-3.5701005668098365
chr21	23239300	23240300	-3.7264682736641164
chr21	23239400	23240400	-3.6047954251141214
chr21	23239500	23240500	-4.000908707277592
chr21	23239600	23240600	-4.0647347867208445
chr21	23239700	23240700	-4.5020462576399405
chr21	23239800	23240800	-4.332490371427911
chr21	23239900	23240900	-4.867172053923277
chr21	23240000	23241000	-4.891587849759379
chr21	23240100	23241100	-5.066820783133225
chr21	23240200	23241200	-5.175103929252144
chr21	23240300	23241300	-4.431789414757889
chr21	23240400	23241400	-4.09643287273713
chr21	23240500	23241500	-3.8146845433675765
chr21	23240600	23241600	-3.5496844882718395
chr21	23240700	23241700	-3.1825092343592347
chr21	23240800	23241800	-3.4642825960757797
chr21	23240900	23241900	-3.254148833913871
chr21	23241000	23242000	-2.4105635181890346
chr21	23241100	23242100	-2.3531267513198606
chr21	23241200	23242200	-1.6582449135947912
chr21	23241300	23242300	-1.6899836245312287
chr21	23241400	23242400	-1.7839854175130263
chr21	23241500	23242500	-1.9428168586531207
chr21	23241600	23242600	-1.5305528260523635
chr21	23241700	23242700	-1.4440298208841111
chr21	23241800	23242800	-1.5258943550224546
chr21	23242000	23243000	-1.1787304813890995
chr21	23242100	23243100	-1.0284723076436326
chr21	23242200	23243200	-1.5912072412255711
chr21	23242300	23243300	-1.8618511461402056
chr21	23242400	23243400	-1.173342029680833
chr21	23242500	23243500	0.054381036628773485
chr21	23242600	23243600	-0.27969773245131085
chr21	23242700	23243700	0.07523793319929803
chr21	23242800	23243800	0.4999793159283184
chr21	23242900	23243900	-0.4581269365273726
chr21	23243000	23244000	-0.581311022297232
chr21	23243100	23244100	-0.627965516611301
chr21	23243200	23244200	-0.8717285792903439
chr21	23243300	23244300	-1.1933435473124478
chr21	23243400	23244400	-1.7291000985443965
chr21	23243500	23244500	-3.1107611590793818
chr21	23243600	23244600	-3.4115090994332378
chr21	23243700	23244700	-4.113188254300849
chr21	23243800	23244800	-4.47496977837698
chr21	23243900	23244900	-4.834482577698055
chr21	23244000	23245000	-5.2111443331356755
chr21	23244100	23245100	-4.987337682831504
chr21	23244200	23245200	-4.762073113910123
chr21	23244300	23245300	-4.534372777840885
chr21	23244400	23245400	-5.195332091342436
chr21	23244500	23245500	-4.364075417656198
chr21	23244600	23245600	-4.056642299798133
chr21	23244700	23245700	-3.4674801289394503
chr21	23244800	23245800	-3.606460239789296
chr21	23244900	23245900	-3.525231220553242
chr21	23245000	23246000	-3.2044811158995197
chr21	23245100	23246100	-2.9525444033980413
chr21	23245200	23246200	-2.9083992614005236
chr21	23245300	23246300	-3.7002778683837394
chr21	23245400	23246400	-3.737906345037608
chr21	23245500	23246500	-4.7721245856936605
chr21	23245600	23246600	-5.231568499506335
chr21	23245700	23246700	-5.798743956231125
chr21	23245800	23246800	-5.366093395475788
chr21	23245900	23246900	-4.854996278179704
chr21	23246000	23247000	-4.33927772323342
chr21	23246100	23247100	-4.70496572307303
chr21	23246200	23247200	-4.731564986430672
chr21	23246300	23247300	-4.655810208973767
chr21	23246400	23247400	-4.371151587773663
chr21	23246500	23247500	-3.8233928310020895
chr21	23246600	23247600	-4.136999342463306
chr21	23246700	23247700	-3.863605369020239
chr21	23246800	23247800	-4.079388466085072
chr21	23246900	23247900	-4.7504794358027915
chr21	23247000	23248000	-6.016068064380704
chr21	23247100	23248100	-6.191733753868027
chr21	23247200	23248200	-5.794691705522263
chr21	23247300	23248300	-5.726330442578628
chr21	23247400	23248400	-5.904985913408742
chr21	23247500	23248500	-6.547944286170992
chr21	23247600	23248600	-6.407135307664411
chr21	23247700	23248700	-5.952572926795168
chr21	23247800	23248800	-5.348274592477583
chr21	23247900	23248900	-4.942323274942726
chr21	23248000	23249000	-4.6957411748909745
chr21	23248100	23249100	-4.099292693564888
chr21	23248200	23249200	-4.888300946992024
chr21	23248300	23249300	-4.595463046293301
chr21	23248400	23249400	-4.201609920175781
chr21	23248500	23249500	-3.763255335122437
chr21	23248600	23249600	-3.3662107432187485
chr21	23248700	23249700	-3.541076209104787
chr21	23248800	23249800	-3.9997627464530496
chr21	23248900	23249900	-3.84751670386413
chr21	23249000	23250000	-3.857496004351789
chr21	23249100	23250100	-4.286177562193504
chr21	23249200	23250200	-3.5048876748511315
chr21	23249300	23250300	-3.1421943723916064
chr21	23249400	23250400	-3.1189706487417945
chr21	23249500	23250500	-2.5182178739783856
chr21	23249600	23250600	-2.3953651527563604
chr21	23249700	23250700	-2.209599560146932
chr21	23249800	23250800	-1.9738990834805823
chr21	23249900	23250900	-2.855958024567564
chr21	23250000	23251000	-2.396220993519976
chr21	23250100	23251100	-2.7366285477799703
chr21	23250200	23251200	-3.484029636581864
chr21	23250300	23251300	-4.2452239056032015
chr21	23250400	23251400	-4.249696867747447
chr21	23250500	23251500	-4.839921252208153
chr21	23250600	23251600	-4.7281896659649965
chr21	23250700	23251700	-4.008043538891776
chr21	23250800	23251800	-3.9939322460073714
chr21	23250900	23251900	-3.0308963192350755
chr21	23251000	23252000	-3.4225262245828914
chr21	23251100	23252100	-2.708872376993838
chr21	23251200	23252200	-2.4141869780542797
chr21	23251300	23252300	-2.531723928573728
chr21	23251400	23252400	-2.8639086053999794
chr21	23251500	23252500	-2.4828804482323723
chr21	23251600	23252600	-2.7072672765168377
chr21	23251700	23252700	-3.3134929164513562
chr21	23251800	23252800	-3.3719077246361144
chr21	23251900	23252900	-3.612434483003496
chr21	23252000	23253000	-3.220308514012062
chr21	23252100	23253100	-3.5192977578882294
chr21	23252200	23253200	-3.8042339908738416
chr21	23252300	23253300	-3.523779340427348
chr21	23252400	23253400	-3.725020922487064
chr21	23252500	23253500	-4.499526634715513
chr21	23252600	23253600	-4.56398182067865
chr21	23252700	23253700	-4.025326301944897
chr21	23252800	23253800	-4.719161705393913
chr21	23252900	23253900	-4.996387447416813
chr21	23253000	23254000	-5.718341254380774
chr21	23253100	23254100	-5.904119331740688
chr21	23253200	23254200	-6.3259021990691435
chr21	23253300	23254300	-6.484107437674643
chr21	23253400	23254400	-5.894875243634044
chr21	23253500	23254500	-4.970290235899991
chr21	23253600	23254600	-5.011346692965881
chr21	23253700	23254700	-5.325734539885006
chr21	23253800	23254800	-4.4434330327479135
chr21	23253900	23254900	-4.42414885246214
chr21	23254000	23255000	-3.461520542386247
chr21	23254100	23255100	-3.2593703057831487
chr21	23254200	23255200	-2.2706040294949053
chr21	23254300	23255300	-1.7979329872041714
chr21	23254400	23255400	-2.222664757917881
chr21	23254500	23255500	-2.65094132705094
chr21	23254600	23255600	-2.2322187249544303
chr21	23254700	23255700	-2.652224000770872
chr21	23254800	23255800	-3.9062596683984983
chr21	23254900	23255900	-3.319058814915353
chr21	23255000	23256000	-3.0646407952426524
chr21	23255100	23256100	-4.0336353374955385
chr21	23255200	23256200	-4.025995322699592
chr21	23255300	23256300	-4.202339081513761
chr21	23255400	23256400	-3.993891432430134
chr21	23255500	23256500	-3.488197033242547
chr21	23255600	23256600	-3.806597184457056
chr21	23255700	23256700	-4.668750521859451
chr21	23255800	23256800	-3.4353436596724647
chr21	23255900	23256900	-3.011620481139244
chr21	23256000	23257000	-3.492287916572188
chr21	23256100	23257100	-2.6375502039927463
chr21	23256200	23257200	-2.9776356862273614
chr21	23256300	23257300	-3.6808883392675846
chr21	23256400	23257400	-3.555414503935476
chr21	23256500	23257500	-3.91550623197164
chr21	23256600	23257600	-3.7019257819521028
chr21	23256700	23257700	-2.0419003855764712
chr21	23256800	23257800	-2.4174829895266856
chr21	23256900	23257900	-2.6752870432186304
chr21	23257000	23258000	-2.42131218663596
chr21	23257100	23258100	-2.440786619038217
chr21	23257200	23258200	-2.427825271147102
chr21	23257300	23258300	-2.0985474860834312
chr21	23257400	23258400	-2.534543440141485
chr21	23257500	23258500	-2.821784319929592
chr21	23257600	23258600	-3.4884452202790746
chr21	23257700	23258700	-4.363115156577431
chr21	23257800	23258800	-4.620852391477748
chr21	23257900	23258900	-4.833285656399831
chr21	23258000	23259000	-5.4959393712748845
chr21	23258100	23259100	-5.131437270062486
chr21	23258200	23259200	-4.618879572443704
chr21	23258300	23259300	-4.79966095187782
chr21	23258400	23259400	-4.925142726319018
chr21	23258500	23259500	-5.0412676935672165
chr21	23258600	23259600	-4.7540538420934455
chr21	23258700	23259700	-3.55304603396897
chr21	23258800	23259800	-4.328948470109339
chr21	23258900	23259900	-4.661525736374196
chr21	23259000	23260000	-4.055262485854684
chr21	23259100	23260100	-4.702123208224139
chr21	23259200	23260200	-4.734826062744727
chr21	23259300	23260300	-4.298052017562546
chr21	23259400	23260400	-3.8262939635078133
chr21	23259500	23260500	-3.03521338010786
chr21	23259600	23260600	-2.595053912074159
chr21	23259700	23260700	-3.3954252641407145
chr21	23259800	23260800	-2.4776565276811544
chr21	23259900	23260900	-2.3474139736944144
chr21	23260000	23261000	-2.6746772882655225
chr21	23260100	23261100	-2.656832848819488
chr21	23260200	23261200	-3.230775261242455
chr21	23260300	23261300	-3.365036940300535
chr21	23260400	23261400	-3.902048628578498
chr21	23260500	23261500	-3.9729859000540673
chr21	23260600	23261600	-5.3280794277565136
chr21	23260700	23261700	-5.566419972870056
chr21	23260800	23261800	-6.1799644045561255
chr21	23260900	23261900	-6.282786778987541
chr21	23261000	23262000	-6.196835345634395
chr21	23261100	23262100	-6.403667847850986
chr21	23261200	23262200	-6.424229778445933
chr21	23261300	23262300	-5.9531936915378205
chr21	23261400	23262400	-5.48360595748536
chr21	23261500	23262500	-5.876294043458381
chr21	23261600	23262600	-4.499272215950472
chr21	23261700	23262700	-3.922269960402522
chr21	23261800	23262800	-3.4425744593227225
chr21	23261900	23262900	-3.0766364373110755
chr21	23262000	23263000	-2.9096374571974164
chr21	23262100	23263100	-2.437059995413176
chr21	23262200	23263200	-2.5940988127618323
chr21	23262300	23263300	-2.84117389818721
chr21	23262400	23263400	-2.6839034948887797
chr21	23262500	23263500	-3.0170493264944
chr21	23262600	23263600	-2.9561161148499413
chr21	23262700	23263700	-3.0909472992566283
chr21	23262800	23263800	-3.4202559403814368
chr21	23262900	23263900	-3.5973792951653936
chr21	23263000	23264000	-3.6217174325570536
chr21	23263100	23264100	-3.459965947045021
chr21	23263200	23264200	-2.8806766603153284
chr21	23263300	23264300	-3.0297444564310454
chr21	23263400	23264400	-3.5630668226190623
chr21	23263500	23264500	-3.976346438207052
chr21	23263600	23264600	-3.7402834004003545
chr21	23263700	23264700	-4.2079603298480395
chr21	23263800	23264800	-3.5079180039977587
chr21	23263900	23264900	-3.8684743525874317
chr21	23264000	23265000	-4.375245356527801
chr21	23264100	23265100	-5.1791690771420065
chr21	23264200	23265200	-6.221244694522599
chr21	23264300	23265300	-5.795168531474777
chr21	23264400	23265400	-4.913449578735332
chr21	23264500	23265500	-4.147220789219662
chr21	23264600	23265600	-4.389020494917096
chr21	23264700	23265700	-3.6231175959426056
chr21	23264800	23265800	-4.324398656218158
chr21	23264900	23265900	-4.356181088603028
chr21	23265000	23266000	-3.9615014100331885
chr21	23265100	23266100	-3.633046292517513
chr21	23265200	23266200	-2.7421171104995
chr21	23265300	23266300	-2.574023565581037
chr21	23265400	23266400	-2.6833399722245432
chr21	23265500	23266500	-3.0776013144999617
chr21	23265600	23266600	-3.0514381203736853
chr21	23265700	23266700	-3.1500724616272002
chr21	23265800	23266800	-3.3259473612933257
chr21	23265900	23266900	-2.5391044166744416
chr21	23266000	23267000	-2.22890378466451
chr21	23266100	23267100	-2.184146370995581
chr21	23266200	23267200	-2.429852798322148
chr21	23266300	23267300	-2.9267189355228163
chr21	23266400	23267400	-2.9197074869916824
chr21	23266500	23267500	-1.7479255763301338
chr21	23266600	23267600	-2.444069197423657
chr21	23266700	23267700	-2.3963171117377864
chr21	23266800	23267800	-1.6954743982366602
chr21	23266900	23267900	-1.6559836847010458
chr21	23267000	23268000	-2.327243060053544
chr21	23267100	23268100	-2.5878857919454656
chr21	23267200	23268200	-2.3444111298070203
chr21	23267300	23268300	-2.540020562205647
chr21	23267400	23268400	-3.153642462627939
chr21	23267500	23268500	-4.433174499295954
chr21	23267600	23268600	-4.234066758504784
chr21	23267700	23268700	-4.591118750386449
chr21	23267800	23268800	-5.0818554607646025
chr21	23267900	23268900	-5.609230045169292
chr21	23268000	23269000	-4.785946057602806
chr21	23268100	23269100	-4.529658934776457
chr21	23268200	23269200	-4.474866624131874
chr21	23268300	23269300	-4.265828962993485
chr21	23268400	23269400	-4.336657945422736
chr21	23268500	23269500	-3.8770792206043474
chr21	23268600	23269600	-3.595471380900693
chr21	23268700	23269700	-2.9927134267711293
chr21	23268800	23269800	-2.5315038788325257
chr21	23268900	23269900	-1.9901320102689988
chr21	23269000	23270000	-2.1073905261642945
chr21	23269100	23270100	-1.325408632547555
chr21	23269200	23270200	-1.51646284927885
chr21	23269300	23270300	-1.5789360615759909
chr21	23269400	23270400	-1.4038040584130158
chr21	23269500	23270500	-0.9500444522227056
chr21	23269600	23270600	-1.6134678682680967
chr21	23269700	23270700	-2.3659460186007046
chr21	23269800	23270800	-2.652265135874812
chr21	23269900	23270900	-2.8856184095313013
chr21	23270000	23271000	-3.261233673434232
chr21	23270100	23271100	-3.8980125158321024
chr21	23270200	23271200	-3.778990040449678
chr21	23270300	23271300	-3.4731440574470334
chr21	23270400	23271400	-3.07543923908257
chr21	23270500	23271500	-3.021244017720118
chr21	23270600	23271600	-2.3851604387210985
chr21	23270700	23271700	-2.6244187594032367
chr21	23270800	23271800	-3.0961850286194195
chr21	23270900	23271900	-3.5322935755065785
chr21	23271000	23272000	-3.0735669566515833
chr21	23271100	23272100	-3.3194687747026315
chr21	23271200	23272200	-3.0446167245132254
chr21	23271300	23272300	-3.2870827164042784
chr21	23271400	23272400	-3.3115262326342148
chr21	23271500	23272500	-3.2795210214443147
chr21	23271600	23272600	-3.6125634294211935
chr21	23271700	23272700	-3.4148671679030227
chr21	23271800	23272800	-3.6274101714813054
chr21	23271900	23272900	-3.5259450548587687
chr21	23272000	23273000	-3.776627850188169
chr21	23272100	23273100	-3.786562880208448
chr21	23272200	23273200	-3.9799266044030963
chr21	23272300	23273300	-4.664248564102777
chr21	23272400	23273400	-4.5749932592994815
chr21	23272500	23273500	-5.339015449616173
chr21	23272600	23273600	-5.119849902091248
chr21	23272700	23273700	-4.979431435723686
chr21	23272800	23273800	-4.342226345869491
chr21	23272900	23273900	-3.8662137227726654
chr21	23273000	23274000	-3.7941880944844897
chr21	23273100	23274100	-3.7896315173220105
chr21	23273200	23274200	-4.329374828613496
chr21	23273300	23274300	-3.4903687612006133
chr21	23273400	23274400	-4.232248607390942
chr21	23273500	23274500	-3.4312639475476723
chr21	23273600	23274600	-2.9578109147920344
chr21	23273700	23274700	-2.3741598687366454
chr21	23273800	23274800	-2.192826621125904
chr21	23273900	23274900	-2.423243635958861
chr21	23274900	23275900	-4.368954454758807
chr21	23275000	23276000	-4.945874039400637
chr21	23275100	23276100	-4.067231550782834
chr21	23275200	23276200	-4.222835820881408
chr21	23275300	23276300	-4.008638709416699
chr21	23275400	23276400	-4.005479456841662
chr21	23275500	23276500	-4.446990882490968
chr21	23275600	23276600	-4.093172786623556
chr21	23275700	23276700	-4.070949960354069
chr21	23275800	23276800	-4.542755050290059
chr21	23275900	23276900	-3.9517743132308296
chr21	23276000	23277000	-3.36557804527431
chr21	23276100	23277100	-3.2882571270520766
chr21	23276200	23277200	-3.1170067453425085
chr21	23276300	23277300	-3.0735060937487217
chr21	23276400	23277400	-2.1801923411762543
chr21	23276500	23277500	-2.0628391459149893
chr21	23276600	23277600	-2.254816094133969
chr21	23276700	23277700	-1.959639863174116
chr21	23276800	23277800	-1.1684880182306432
chr21	23276900	23277900	-2.074130045806108
chr21	23277000	23278000	-1.9233495063202315
chr21	23277100	23278100	-2.223437359777559
chr21	23277200	23278200	-2.2594798420561597
chr21	23277300	23278300	-2.1409323316298483
chr21	23277400	23278400	-2.9796935846796364
chr21	23277500	23278500	-3.128812193687061
chr21	23277600	23278600	-2.6208739729732464
chr21	23277700	23278700	-2.851738587117079
chr21	23277800	23278800	-3.042121194498021
chr21	23277900	23278900	-2.358526736549324
chr21	23278000	23279000	-2.644018161343997
chr21	23278100	23279100	-3.0518277239593585
chr21	23278200	23279200	-3.6829572202735172
chr21	23278300	23279300	-3.4935538494483245
chr21	23278400	23279400	-3.236490414786163
chr21	23278500	23279500	-3.4005044802956186
chr21	23278600	23279600	-3.8047924890060583
chr21	23278700	23279700	-3.8230279327699055
chr21	23278800	23279800	-3.609677576772095
chr21	23278900	23279900	-4.095161049905806
chr21	23279000	23280000	-3.9305991322815848
chr21	23279100	23280100	-3.6349128284509193
chr21	23279200	23280200	-2.6210788730925065
chr21	23279300	23280300	-3.1987117103934617
chr21	23279400	23280400	-3.1507303027177818
chr21	23279500	23280500	-3.3822505261021476
chr21	23279600	23280600	-3.834407982666732
chr21	23279700	23280700	-3.6881212687948457
chr21	23279800	23280800	-3.8742499053626345
chr21	23279900	23280900	-3.309339725757099
chr21	23280000	23281000	-3.7360917445413198
chr21	23280100	23281100	-3.574488602925393
chr21	23280200	23281200	-4.16214683207395
chr21	23280300	23281300	-3.592179414958542
chr21	23280400	23281400	-3.837030296286283
chr21	23280500	23281500	-3.251993373317447
chr21	23280600	23281600	-2.926774688514087
chr21	23280700	23281700	-3.1982783000001658
chr21	23280800	23281800	-2.8574448399154444
chr21	23280900	23281900	-3.0687583388270605
chr21	23281000	23282000	-2.609379756041887
chr21	23281100	23282100	-2.800883528860957
chr21	23281200	23282200	-3.355415239418093
chr21	23281300	23282300	-3.4181032147110213
chr21	23281400	23282400	-3.1083123346545047
chr21	23281500	23282500	-2.9592011367561364
chr21	23281600	23282600	-2.940972931507779
chr21	23281700	23282700	-3.175623894565474
chr21	23281800	23282800	-3.781498611559144
chr21	23281900	23282900	-3.1845898716285355
chr21	23282000	23283000	-3.420178840403337
chr21	23282100	23283100	-3.4396418763351706
chr21	23282200	23283200	-2.8620941388279757
chr21	23282300	23283300	-3.1081393560506965
chr21	23282400	23283400	-3.247797232433316
chr21	23282500	23283500	-3.75183001400834
chr21	23282600	23283600	-3.8197896458539233
chr21	23282700	23283700	-3.8188284476412684
chr21	23282800	23283800	-3.166399067426501
chr21	23282900	23283900	-3.999427594267397
chr21	23283000	23284000	-3.9982956227500415
chr21	23283100	23284100	-4.536451683051503
chr21	23283200	23284200	-3.778961283026927
chr21	23283300	23284300	-3.6997784704460326
chr21	23283400	23284400	-3.1730391601142456
chr21	23283500	23284500	-2.064255257208952
chr21	23283600	23284600	-1.9523002681165125
chr21	23283700	23284700	-1.6352716394620128
chr21	23283800	23284800	-1.6757828504034469
chr21	23283900	23284900	-1.890967948512832
chr21	23284000	23285000	-1.3942131358049008
chr21	23284100	23285100	-0.5003510147713693
chr21	23284200	23285200	-1.2646454448093674
chr21	23284300	23285300	-1.4403550439775887
chr21	23284400	23285400	-2.0390396811666283
chr21	23284500	23285500	-3.1186984442147216
chr21	23284600	23285600	-3.289684922714852
chr21	23284700	23285700	-3.891778024501794
chr21	23284800	23285800	-4.4858865106347245
chr21	23284900	23285900	-3.9903527094609017
chr21	23285000	23286000	-5.115296102704374
chr21	23285100	23286100	-5.371609893345736
chr21	23285200	23286200	-5.11027157152919
chr21	23285300	23286300	-4.8252100488701615
chr21	23285400	23286400	-4.904669732670951
chr21	23285500	23286500	-4.843413921826484
chr21	23285600	23286600	-4.872116601820397
chr21	23285700	23286700	-4.469518295593876
chr21	23285800	23286800	-4.359885590109986
chr21	23285900	23286900	-4.353546992542272
chr21	23286000	23287000	-3.440123353608172
chr21	23286100	23287100	-2.7353772728850196
chr21	23286200	23287200	-2.175019042334153
chr21	23286300	23287300	-2.790121336708141
chr21	23286400	23287400	-2.667384257071028
chr21	23286500	23287500	-2.199297908169983
chr21	23286600	23287600	-2.7065531182693
chr21	23286700	23287700	-2.4435137480044085
chr21	23286800	23287800	-2.447209810826997
chr21	23286900	23287900	-2.5910848914266653
chr21	23287000	23288000	-3.122633239952569
chr21	23287100	23288100	-3.710721272436844
chr21	23287200	23288200	-4.1874401342038325
chr21	23287300	23288300	-3.635205810937157
chr21	23287400	23288400	-3.381720361630227
chr21	23287500	23288500	-3.018437855743617
chr21	23287600	23288600	-3.905717045955455
chr21	23287700	23288700	-4.756693879718054
chr21	23287800	23288800	-4.826667073169195
chr21	23287900	23288900	-4.387860003178023
chr21	23288000	23289000	-4.052552792306059
chr21	23288100	23289100	-3.9444950906411935
chr21	23288200	23289200	-3.852882052547562
chr21	23288300	23289300	-4.570984009532651
chr21	23288400	23289400	-4.0399798876646935
chr21	23288500	23289500	-4.8343252260528615
chr21	23288600	23289600	-3.8421106351366094
chr21	23288700	23289700	-3.6801224449850336
chr21	23288800	23289800	-3.3467899185660595
chr21	23288900	23289900	-3.2354054439674647
chr21	23289000	23290000	-3.658157430298856
chr21	23289100	23290100	-3.447787806113733
chr21	23289200	23290200	-3.343533109950263
chr21	23289300	23290300	-2.957150330455585
chr21	23289400	23290400	-3.668128409793765
chr21	23289500	23290500	-3.9263597706186033
chr21	23289600	23290600	-4.02981824541434
chr21	23289700	23290700	-3.521347355681814
chr21	23289800	23290800	-4.531553558069135
chr21	23289900	23290900	-5.425289648678125
chr21	23290000	23291000	-4.735326924451615
chr21	23290100	23291100	-4.702981217824417
chr21	23290200	23291200	-4.498398884313197
chr21	23291300	23292300	-4.247154068428541
chr21	23291400	23292400	-4.628000592199808
chr21	23291500	23292500	-3.9732884664948185
chr21	23291600	23292600	-3.6555938390757023
chr21	23291700	23292700	-3.5515036205327486
chr21	23291800	23292800	-2.9865822677640383
chr21	23291900	23292900	-4.872887938597104
chr21	23292000	23293000	-4.76958074552648
chr21	23292100	23293100	-4.722932238214352
chr21	23292200	23293200	-5.796063394757607
chr21	23292300	23293300	-5.880104216540952
chr21	23292400	23293400	-5.175696094582653
chr21	23292500	23293500	-5.953452254801617
chr21	23292600	23293600	-5.803097470677084
chr21	23292700	23293700	-6.064358040609442
chr21	23292800	23293800	-6.336486877739527
chr21	23292900	23293900	-5.346862781938891
chr21	23293000	23294000	-5.062362151954679
chr21	23293100	23294100	-4.993179254539097
chr21	23293200	23294200	-4.401840784360092
chr21	23293300	23294300	-4.383679645020608
chr21	23293400	23294400	-4.740316684009552
chr21	23293500	23294500	-3.7807624255510746
chr21	23293600	23294600	-4.134771057337785
chr21	23293700	23294700	-3.5876509590912304
chr21	23293800	23294800	-3.3542544010021014
chr21	23293900	23294900	-3.5882517234731117
chr21	23294000	23295000	-3.678686475854088
chr21	23294100	23295100	-3.5262592363328924
chr21	23294200	23295200	-2.970977070378628
chr21	23294300	23295300	-2.4756277490702536
chr21	23294400	23295400	-2.670443539088424
chr21	23294500	23295500	-2.6232917265821536
chr21	23294600	23295600	-2.3328054096723325
chr21	23294700	23295700	-2.0736098212676217
chr21	23294800	23295800	-2.3593497477225114
chr21	23294900	23295900	-1.7015695741866697
chr21	23295000	23296000	-1.3629544487110261
chr21	23295100	23296100	-1.1499329078004796
chr21	23295200	23296200	-1.1444302621081122
chr21	23296300	23297300	-1.461528614263291
chr21	23296400	23297400	-1.0896497818957356
chr21	23296500	23297500	-1.9489795955540603
chr21	23296600	23297600	-1.4319989674635585
chr21	23296700	23297700	-2.4423818562178305
chr21	23296800	23297800	-2.751536460053579
chr21	23296900	23297900	-2.521142201948517
chr21	23297000	23298000	-2.8717304853457737
chr21	23297100	23298100	-2.1236685626303253
chr21	23297200	23298200	-1.7757276253252414
chr21	23297300	23298300	-2.2987442987142783
chr21	23298300	23299300	-2.0527519121502267
chr21	23298400	23299400	-2.0905333420290737
chr21	23298500	23299500	-2.701312468731383
chr21	23298600	23299600	-3.018036926038401
chr21	23298700	23299700	-3.3630263179118565
chr21	23298800	23299800	-3.6953686481282735
chr21	23298900	23299900	-3.024544187554592
chr21	23299000	23300000	-3.010180758010295
chr21	23299100	23300100	-3.5831632578927337
chr21	23299200	23300200	-3.475525547342587
chr21	23299300	23300300	-3.8239585686754576
chr21	23299400	23300400	-4.574393725713753
chr21	23299500	23300500	-4.03879965535617
chr21	23299600	23300600	-3.29285991584009
chr21	23299700	23300700	-3.575116813499178
chr21	23299800	23300800	-3.404615978292201
chr21	23299900	23300900	-3.414682470181741
chr21	23300000	23301000	-2.8471155933365186
chr21	23300900	23301900	-5.140980078048028
chr21	23301000	23302000	-4.9918001565267485
chr21	23302300	23303300	-2.421976305580229
chr21	23302400	23303400	-3.491602894964412
chr21	23302500	23303500	-4.040467025875877
chr21	23302600	23303600	-3.9508690782686737
chr21	23302700	23303700	-4.496082666387458
chr21	23302800	23303800	-4.399146973569307
chr21	23302900	23303900	-4.2901735846429805
chr21	23303000	23304000	-4.706083613383047
chr21	23303100	23304100	-4.475611016334535
chr21	23303200	23304200	-4.374964705765756
chr21	23303300	23304300	-4.585802789377438
chr21	23303400	23304400	-3.6136440762126982
chr21	23303500	23304500	-4.072763757217054
chr21	23303600	23304600	-4.257985950696638
chr21	23303700	23304700	-4.298936234369166
chr21	23303800	23304800	-4.594418369509286
chr21	23303900	23304900	-4.7797039097740175
chr21	23304000	23305000	-4.7268280241508815
chr21	23304100	23305100	-4.582229884605944
chr21	23304200	23305200	-4.595926550813116
chr21	23304300	23305300	-4.857172963021722
chr21	23304400	23305400	-4.854931643458551
chr21	23304500	23305500	-3.784033367809814
chr21	23304600	23305600	-3.1932911859488344
chr21	23304700	23305700	-2.8249380639581267
chr21	23305200	23306200	-3.553683427156456
chr21	23305300	23306300	-4.755975127528206
chr21	23305400	23306400	-3.7707699972549458
chr21	23305500	23306500	-3.8492780237755166
chr21	23305600	23306600	-4.604306158732237
chr21	23305700	23306700	-4.41285406372405
chr21	23305800	23306800	-4.491668516774666
chr21	23305900	23306900	-4.339603946915778
chr21	23306000	23307000	-4.843308274219596
chr21	23306100	23307100	-4.78234748972776
chr21	23306200	23307200	-4.430096887202036
chr21	23306700	23307700	-4.7353982591448025
chr21	23307200	23308200	-5.933135774059203
chr21	23307300	23308300	-6.4423415450975945
chr21	23307400	23308400	-6.558859440249356
chr21	23307500	23308500	-6.1957735212202
chr21	23307600	23308600	-6.306767108085633
chr21	23307700	23308700	-6.248240873753973
chr21	23307800	23308800	-6.617817036193464
chr21	23307900	23308900	-6.008482237945125
chr21	23308000	23309000	-5.817860522870618
chr21	23308100	23309100	-5.783628347379558
chr21	23308200	23309200	-5.11144290674981
chr21	23308300	23309300	-4.160569220436969
chr21	23308400	23309400	-4.0380850210658465
chr21	23308500	23309500	-4.613097957780253
chr21	23308600	23309600	-4.293537252356835
chr21	23308700	23309700	-5.136523918374543
chr21	23308800	23309800	-4.787677001628539
chr21	23308900	23309900	-5.159473721235392
chr21	23309000	23310000	-5.416503840523416
chr21	23309100	23310100	-5.7817959876610185
chr21	23309200	23310200	-6.126328981524619
chr21	23309300	23310300	-6.833239827482891
chr21	23309400	23310400	-7.038472890369924
chr21	23309500	23310500	-6.828133243831464
chr21	23309600	23310600	-7.163525081480715
chr21	23309700	23310700	-6.132949179063739
chr21	23309800	23310800	-6.192191811786876
chr21	23309900	23310900	-5.4597917964959874
chr21	23310000	23311000	-4.799674784042929
chr21	23310100	23311100	-4.1308982143457245
chr21	23310200	23311200	-4.2466672231368765
chr21	23310300	23311300	-4.005179882724836
chr21	23310400	23311400	-3.4412486275096925
chr21	23310500	23311500	-3.708983299776409
chr21	23310600	23311600	-3.0131537455962794
chr21	23310700	23311700	-3.3101520246647658
chr21	23310800	23311800	-2.8953244618006866
chr21	23310900	23311900	-3.3012777338687886
chr21	23311000	23312000	-3.1297464152258634
chr21	23311100	23312100	-3.309801923342477
chr21	23311200	23312200	-3.4633656128514447
chr21	23311300	23312300	-2.9989164366550733
chr21	23311400	23312400	-2.9477477015892988
chr21	23311500	23312500	-1.872966658816344
chr21	23311600	23312600	-2.7856781877759555
chr21	23311700	23312700	-2.721935785078078
chr21	23311800	23312800	-2.9549841067321605
chr21	23311900	23312900	-2.9904561956338185
chr21	23312000	23313000	-3.8789517308640833
chr21	23312100	23313100	-4.0577364146915
chr21	23312200	23313200	-3.0979494892142445
chr21	23312300	23313300	-3.4463037967252808
chr21	23312400	23313400	-3.0730688691817774
chr21	23312500	23313500	-3.701202358739608
chr21	23312600	23313600	-3.162524234398912
chr21	23312700	23313700	-2.875844156566284
chr21	23312800	23313800	-2.600365079368081
chr21	23312900	23313900	-3.008495988534164
chr21	23313000	23314000	-1.543205075102996
chr21	23313100	23314100	-1.0116343997039408
chr21	23313200	23314200	-1.2684115832539389
chr21	23313300	23314300	-1.48078446942885
chr21	23313400	23314400	-1.6243294964413144
chr21	23313500	23314500	-1.462725020054071
chr21	23313600	23314600	-1.8742189061999461
chr21	23313700	23314700	-2.2583682538754
chr21	23313800	23314800	-1.9429594029096409
chr21	23313900	23314900	-1.820148860984988
chr21	23314000	23315000	-2.4748696742818552
chr21	23314100	23315100	-2.3843354252556344
chr21	23314200	23315200	-3.169974770062685
chr21	23314300	23315300	-3.240167682228335
chr21	23314400	23315400	-3.963992257298272
chr21	23314500	23315500	-4.749152398234918
chr21	23314600	23315600	-5.054047036020017
chr21	23314700	23315700	-4.6821952941211
chr21	23314800	23315800	-5.101063971929452
chr21	23314900	23315900	-5.08005694965727
chr21	23315000	23316000	-4.988509279274293
chr21	23315100	23316100	-6.188565139857974
chr21	23315200	23316200	-5.618190207457147
chr21	23315300	23316300	-4.840361703961398
chr21	23315400	23316400	-5.450606656695956
chr21	23315500	23316500	-4.600455556542894
chr21	23315600	23316600	-3.915665397837509
chr21	23315700	23316700	-4.119559088118199
chr21	23315800	23316800	-4.297204772433207
chr21	23315900	23316900	-4.2048062114628975
chr21	23316000	23317000	-4.377705528831253
chr21	23316100	23317100	-4.165123306804605
chr21	23316200	23317200	-3.8124033699129214
chr21	23316300	23317300	-2.8925351640616297
chr21	23316400	23317400	-1.3666032004716888
chr21	23316500	23317500	-1.7562687109634147
chr21	23316600	23317600	-2.2981890660854267
chr21	23316700	23317700	-2.4280161247604672
chr21	23316800	23317800	-2.4794087250355035
chr21	23316900	23317900	-2.44766317417316
chr21	23317000	23318000	-2.087616393124409
chr21	23317100	23318100	-2.213563090676314
chr21	23317200	23318200	-2.8540562022216385
chr21	23317300	23318300	-3.8784987944325655
chr21	23317400	23318400	-4.824189697832416
chr21	23317500	23318500	-4.943492166101062
chr21	23317600	23318600	-5.02299083235962
chr21	23317700	23318700	-5.090714579041671
chr21	23317800	23318800	-5.04416654737246
chr21	23317900	23318900	-5.1957164135844645
chr21	23318000	23319000	-4.943996906314253
chr21	23318100	23319100	-4.8368862594861595
chr21	23318200	23319200	-4.545985936795528
chr21	23318300	23319300	-4.433400230307051
chr21	23318400	23319400	-4.439881515233658
chr21	23318500	23319500	-4.006897372443948
chr21	23318600	23319600	-3.261947891212688
chr21	23318700	23319700	-2.83651532862584
chr21	23318800	23319800	-2.8274488038179464
chr21	23318900	23319900	-2.703269773698464
chr21	23319000	23320000	-3.77505188109194
chr21	23319100	23320100	-3.9534286252880086
chr21	23319200	23320200	-3.4822014724282457
chr21	23319300	23320300	-4.231811232074935
chr21	23319400	23320400	-4.339946729115901
chr21	23319500	23320500	-4.850994370856463
chr21	23319600	23320600	-5.004587857885231
chr21	23319700	23320700	-5.892163573524329
chr21	23319800	23320800	-5.97922170095646
chr21	23319900	23320900	-5.747583442419328
chr21	23320000	23321000	-4.899357034980624
chr21	23320100	23321100	-4.793812970566861
chr21	23320200	23321200	-5.217470860104206
chr21	23320300	23321300	-4.400861802403778
chr21	23320400	23321400	-4.479322118282355
chr21	23320500	23321500	-3.7727466400023175
chr21	23320600	23321600	-3.4192534737702984
chr21	23320700	23321700	-3.185699313792288
chr21	23320800	23321800	-3.043960223897553
chr21	23320900	23321900	-3.620023849246236
chr21	23321000	23322000	-4.162651182888197
chr21	23321100	23322100	-4.220682263425158
chr21	23321200	23322200	-4.5650059621641415
chr21	23321300	23322300	-4.6715099752036915
chr21	23321400	23322400	-4.307239444061437
chr21	23321500	23322500	-4.579566881948447
chr21	23321600	23322600	-5.681016125871702
chr21	23321700	23322700	-5.9510286434708926
chr21	23321800	23322800	-6.586794362190652
chr21	23321900	23322900	-6.122982698084964
chr21	23322000	23323000	-5.623414339843517
chr21	23322100	23323100	-5.054081218475279
chr21	23322200	23323200	-4.929382296496441
chr21	23322300	23323300	-4.876719575262123
chr21	23322400	23323400	-4.8387532248937575
chr21	23322500	23323500	-4.497926051660624
chr21	23322600	23323600	-3.8405706582385775
chr21	23322700	23323700	-3.1492667528416733
chr21	23322800	23323800	-2.2133444609869968
chr21	23322900	23323900	-2.013975068092956
chr21	23323000	23324000	-1.5180079677901759
chr21	23323100	23324100	-1.6314349677636546
chr21	23323200	23324200	-0.7854442152398282
chr21	23323300	23324300	-0.9197419284476644
chr21	23323400	23324400	-0.7399503959020172
chr21	23323500	23324500	-0.9889246656952076
chr21	23323600	23324600	-0.7720165324076488
chr21	23323700	23324700	-0.6135099881709953
chr21	23323800	23324800	-1.053949695939522
chr21	23323900	23324900	-1.0338212646752494
chr21	23324000	23325000	-2.0437947908571203
chr21	23324100	23325100	-1.8435011277823188
chr21	23324200	23325200	-2.8385485348857458
chr21	23324300	23325300	-2.8717378230906707
chr21	23324400	23325400	-2.8493678409942778
chr21	23324500	23325500	-2.706530107843233
chr21	23324600	23325600	-3.7549816388162367
chr21	23324700	23325700	-3.375082442909016
chr21	23324800	23325800	-3.708365635624733
chr21	23324900	23325900	-4.236997362662803
chr21	23325000	23326000	-4.056338838593185
chr21	23325100	23326100	-4.193931682761053
chr21	23325200	23326200	-3.4303526769549046
chr21	23325300	23326300	-3.808138972332877
chr21	23325400	23326400	-3.7795311336720068
chr21	23325500	23326500	-4.402558789052482
chr21	23325600	23326600	-3.9553070646231614
chr21	23325700	23326700	-4.458276562701818
chr21	23325800	23326800	-3.6159338378751498
chr21	23325900	23326900	-2.560757269191776
chr21	23326000	23327000	-2.467245925707507
chr21	23326100	23327100	-2.7911613808808435
chr21	23326200	23327200	-3.0920414534691973
chr21	23326300	23327300	-2.7414781333392773
chr21	23326400	23327400	-2.9319570597452635
chr21	23326500	23327500	-3.1517033020046004
chr21	23326600	23327600	-3.1900656532277947
chr21	23326700	23327700	-3.495524817307982
chr21	23326800	23327800	-3.951981616793812
chr21	23326900	23327900	-4.572302060107715
chr21	23327000	23328000	-4.37720001027342
chr21	23327100	23328100	-3.905657035616176
chr21	23327200	23328200	-4.383507978430593
chr21	23327300	23328300	-4.034280375099268
chr21	23327400	23328400	-4.50516957865092
chr21	23327500	23328500	-3.721912988009029
chr21	23327600	23328600	-3.2537823722524983
chr21	23327700	23328700	-3.3850086959910226
chr21	23327800	23328800	-3.7713407118014266
chr21	23327900	23328900	-3.9767113137336016
chr21	23328000	23329000	-4.486492611942001
chr21	23328100	23329100	-4.2329735853354435
chr21	23328200	23329200	-3.8440364435765537
chr21	23328300	23329300	-3.664817163668271
chr21	23328400	23329400	-3.881897133565392
chr21	23328500	23329500	-4.181467290197887
chr21	23328600	23329600	-4.389967349515428
chr21	23328700	23329700	-3.639097565743831
chr21	23328800	23329800	-3.101070389188004
chr21	23328900	23329900	-3.1069650051116686
chr21	23329000	23330000	-2.697717393084785
chr21	23329100	23330100	-3.537109748603528
chr21	23329200	23330200	-3.3388841136755603
chr21	23329300	23330300	-4.290266383092042
chr21	23329400	23330400	-3.150999379921683
chr21	23329500	23330500	-2.9403286622442764
chr21	23329600	23330600	-3.0796599461274803
chr21	23329700	23330700	-3.619710167807804
chr21	23329800	23330800	-3.6706366563716935
chr21	23329900	23330900	-3.950042722107185
chr21	23330000	23331000	-4.273718163522825
chr21	23330100	23331100	-4.07516031189279
chr21	23330200	23331200	-4.000575374126691
chr21	23330300	23331300	-4.063500371166292
chr21	23330400	23331400	-4.908539475562423
chr21	23330500	23331500	-5.524634036681689
chr21	23330600	23331600	-5.756846275029316
chr21	23330700	23331700	-5.569791477902196
chr21	23330800	23331800	-5.797276724075124
chr21	23330900	23331900	-5.720091315614604
chr21	23331000	23332000	-5.274412583997649
chr21	23331100	23332100	-4.629596939654211
chr21	23331200	23332200	-5.006392293105937
chr21	23331300	23332300	-4.593750295935781
chr21	23331400	23332400	-4.446714681459944
chr21	23331500	23332500	-4.0503959305927015
chr21	23331600	23332600	-3.1621813879578733
chr21	23331700	23332700	-3.035475200913839
chr21	23331800	23332800	-3.011541891624617
chr21	23331900	23332900	-1.9507698314369883
chr21	23332000	23333000	-2.4726976148984487
chr21	23332100	23333100	-2.9220601300983846
chr21	23332200	23333200	-3.0089674353075395
chr21	23332300	23333300	-2.846784279719724
chr21	23332400	23333400	-2.9479707455408453
chr21	23332500	23333500	-3.1491774663150447
chr21	23332600	23333600	-3.2683644069454734
chr21	23332700	23333700	-3.0585883569426526
chr21	23332800	23333800	-3.3173106599399382
chr21	23332900	23333900	-3.9348873090981473
chr21	23333000	23334000	-3.618688431362617
chr21	23333100	23334100	-4.060365819765839
chr21	23333200	23334200	-3.780176664187713
chr21	23333300	23334300	-3.754543291595832
chr21	23333400	23334400	-3.1551939555113204
chr21	23333500	23334500	-4.059793274101627
chr21	23333600	23334600	-4.65981401007963
chr21	23333700	23334700	-5.575520885336971
chr21	23333800	23334800	-5.682334556526929
chr21	23333900	23334900	-5.7199245128925815
chr21	23334000	23335000	-5.592602230921681
chr21	23334100	23335100	-5.1689903349505775
chr21	23334200	23335200	-5.310094534139054
chr21	23334300	23335300	-5.123166551173379
chr21	23334400	23335400	-5.6883772475692185
chr21	23334500	23335500	-4.426106774165064
chr21	23334600	23335600	-3.957223698630425
chr21	23334700	23335700	-2.9842535585082115
chr21	23334800	23335800	-2.255416144012845
chr21	23334900	23335900	-2.2016317641273884
chr21	23335000	23336000	-2.8984625882657244
chr21	23335100	23336100	-2.467189887844352
chr21	23335200	23336200	-2.471153335918131
chr21	23335300	23336300	-2.715366623635413
chr21	23335400	23336400	-3.1604553983010417
chr21	23335500	23336500	-3.6570977533679514
chr21	23335600	23336600	-3.5901023314321585
chr21	23335700	23336700	-3.681948185936189
chr21	23335800	23336800	-3.9251246594325964
chr21	23335900	23336900	-4.7827486436496365
chr21	23336000	23337000	-4.73944805194165
chr21	23336100	23337100	-5.027781376363451
chr21	23336200	23337200	-4.896797002031412
chr21	23336300	23337300	-5.020410301540939
chr21	23336400	23337400	-4.281203358417423
chr21	23336500	23337500	-4.039535979529653
chr21	23336600	23337600	-4.184543627920763
chr21	23336700	23337700	-3.775542145112391
chr21	23336800	23337800	-2.713140066070776
chr21	23337400	23338400	-1.7316660156115211
chr21	23337500	23338500	-2.6549215255622194
chr21	23337600	23338600	-2.6637195178406845
chr21	23337700	23338700	-3.555849568937596
chr21	23337800	23338800	-4.611911717704065
chr21	23337900	23338900	-4.468561113543398
chr21	23338000	23339000	-4.575841632934866
chr21	23338100	23339100	-5.1213931659817495
chr21	23338200	23339200	-5.4005341643133375
chr21	23338300	23339300	-5.4835068218766265
chr21	23338400	23339400	-6.0223772770119215
chr21	23338500	23339500	-6.467672002660532
chr21	23338600	23339600	-6.398317994952557
chr21	23338700	23339700	-6.094312181631764
chr21	23338800	23339800	-5.439981835992482
chr21	23338900	23339900	-5.527711737854036
chr21	23339000	23340000	-5.719389645027172
chr21	23339100	23340100	-4.846479807464749
chr21	23339200	23340200	-4.461315019858287
chr21	23339300	23340300	-4.342994925261043
chr21	23339400	23340400	-4.0683752909599225
chr21	23339500	23340500	-3.4063799859007
chr21	23339600	23340600	-3.1447662408094117
chr21	23339700	23340700	-3.0255004802927097
chr21	23339800	23340800	-3.4835928575126434
chr21	23339900	23340900	-3.373295609167547
chr21	23340000	23341000	-3.082027359750549
chr21	23340100	23341100	-3.563237349475244
chr21	23340200	23341200	-3.6943419448684067
chr21	23340300	23341300	-3.5263078518277795
chr21	23340400	23341400	-3.132162192223652
chr21	23340500	23341500	-3.4571978809262545
chr21	23340600	23341600	-3.9771605694195915
chr21	23340700	23341700	-3.4550713084021036
chr21	23340800	23341800	-3.146965456055291
chr21	23340900	23341900	-3.7255369985505378
chr21	23341000	23342000	-4.0343534706564
chr21	23341100	23342100	-3.722065704170888
chr21	23341200	23342200	-3.1664120016444284
chr21	23341300	23342300	-3.255086825264513
chr21	23341400	23342400	-3.3821944499483227
chr21	23341500	23342500	-2.5011170432267256
chr21	23341600	23342600	-2.6369624512640137
chr21	23341700	23342700	-2.8588518654443367
chr21	23341800	23342800	-3.3408064498650583
chr21	23341900	23342900	-3.0924610324975457
chr21	23342000	23343000	-2.815201965327484
chr21	23342100	23343100	-2.881132395121714
chr21	23342200	23343200	-3.4722151997179287
chr21	23342300	23343300	-3.9857017944361326
chr21	23342400	23343400	-4.4961681416223
chr21	23342500	23343500	-4.814700231419431
chr21	23342600	23343600	-4.882130833698301
chr21	23342700	23343700	-5.649050196550236
chr21	23342800	23343800	-4.990016865822213
chr21	23342900	23343900	-4.95746759648438
chr21	23343000	23344000	-5.451470531608693
chr21	23344100	23345100	-5.091026389757039
chr21	23344200	23345200	-6.104441486003048
chr21	23344300	23345300	-6.465158629888749
chr21	23344400	23345400	-6.391695919535705
chr21	23344500	23345500	-6.056899271023089
chr21	23344600	23345600	-5.6600092827008925
chr21	23344700	23345700	-4.985834385608904
chr21	23344800	23345800	-4.974286667903551
chr21	23344900	23345900	-5.308636019458244
chr21	23345000	23346000	-3.4545501817593354
chr21	23345100	23346100	-3.648262792234904
chr21	23345200	23346200	-3.2589415235037147
chr21	23345300	23346300	-2.6521006648498395
chr21	23345400	23346400	-3.1878740079387886
chr21	23345500	23346500	-3.166054883825721
chr21	23345600	23346600	-3.0786601871350685
chr21	23345700	23346700	-4.088733881602732
chr21	23345800	23346800	-4.425026212148208
chr21	23345900	23346900	-4.102649363177287
chr21	23346000	23347000	-4.845684202609769
chr21	23346100	23347100	-4.86204339224076
chr21	23346200	23347200	-4.9293396439549095
chr21	23346300	23347300	-5.967729259358853
chr21	23346400	23347400	-5.2922957783420665
chr21	23346500	23347500	-6.420650895026151
chr21	23346600	23347600	-6.825594441181523
chr21	23346700	23347700	-6.5073736240309215
chr21	23346800	23347800	-6.312070575262793
chr21	23346900	23347900	-6.243193402088092
chr21	23347000	23348000	-5.799951677928044
chr21	23347100	23348100	-4.954124598960865
chr21	23347200	23348200	-4.3087822946195695
chr21	23347300	23348300	-3.678447404469793
chr21	23347400	23348400	-4.197512048656122
chr21	23347500	23348500	-3.2000177527623355
chr21	23347600	23348600	-3.3396181658468933
chr21	23347700	23348700	-3.2580326817928884
chr21	23347800	23348800	-3.240564368515164
chr21	23347900	23348900	-3.5470200628609976
chr21	23348000	23349000	-3.9631991713720263
chr21	23348100	23349100	-5.266413502062492
chr21	23348200	23349200	-5.0234121378556855
chr21	23348300	23349300	-4.7006416218842055
chr21	23348400	23349400	-4.5335654523199365
chr21	23348500	23349500	-4.408830576551321
chr21	23348600	23349600	-3.573937292257062
chr21	23348700	23349700	-2.515496232191938
chr21	23350700	23351700	-1.4241823648653311
chr21	23350800	23351800	-3.3874630371894403
chr21	23350900	23351900	-3.619663534934314
chr21	23351000	23352000	-4.096334430946052
chr21	23351100	23352100	-4.063776291474294
chr21	23351200	23352200	-4.027436974269817
chr21	23351300	23352300	-4.262038890179894
chr21	23351400	23352400	-3.845660447536724
chr21	23351500	23352500	-3.85283712941646
chr21	23351600	23352600	-4.126108061619086
chr21	23351700	23352700	-4.348772394300801
chr21	23351800	23352800	-2.9766277889671184
chr21	23351900	23352900	-2.9619125092717837
chr21	23352000	23353000	-2.649279852876479
chr21	23352100	23353100	-3.3287469042373714
chr21	23352200	23353200	-3.36269726367513
chr21	23352300	23353300	-3.8163993426903935
chr21	23352400	23353400	-3.292580707038665
chr21	23352500	23353500	-4.024952769618975
chr21	23352600	23353600	-4.206160971542223
chr21	23352700	23353700	-4.0829506270559355
chr21	23352800	23353800	-3.9113286427961382
chr21	23352900	23353900	-3.9121914836135634
chr21	23353000	23354000	-4.141720736263314
chr21	23353100	23354100	-3.3309124776402843
chr21	23353200	23354200	-4.0560597696442064
chr21	23353300	23354300	-3.77483458364416
chr21	23353400	23354400	-3.951220190491004
chr21	23353500	23354500	-3.806639115256336
chr21	23353600	23354600	-3.539577269241565
chr21	23353700	23354700	-3.1719690525615047
chr21	23353800	23354800	-3.253684368703714
chr21	23353900	23354900	-3.2846659426943488
chr21	23354000	23355000	-2.8855597859573376
chr21	23354100	23355100	-3.6306417215987663
chr21	23354200	23355200	-3.449595322468688
chr21	23354300	23355300	-3.761445462825733
chr21	23354400	23355400	-4.024368908692302
chr21	23354500	23355500	-3.5160844986059767
chr21	23354600	23355600	-3.35271821651082
chr21	23354700	23355700	-3.782227454336363
chr21	23354800	23355800	-3.4392718295885207
chr21	23354900	23355900	-3.314754544995981
chr21	23355000	23356000	-3.6034123640802767
chr21	23355100	23356100	-3.303496314624752
chr21	23355200	23356200	-2.4592902971621697
chr21	23355300	23356300	-2.1374081566731733
chr21	23355500	23356500	-0.9022692348843482
chr21	23355600	23356600	-1.4081533773107309
chr21	23355700	23356700	-1.8979426944209847
chr21	23355800	23356800	-1.7937245868214309
chr21	23355900	23356900	-1.9483924530521413
chr21	23357000	23358000	-2.7113467130136524
chr21	23357100	23358100	-2.8556205636998016
chr21	23357200	23358200	-2.8026191981632023
chr21	23358300	23359300	-1.5499541809878448
chr21	23358400	23359400	-3.235548686709456
chr21	23358500	23359500	-4.388598576721104
chr21	23358600	23359600	-4.360499886335012
chr21	23358700	23359700	-4.998147714094092
chr21	23358800	23359800	-5.0286337669722885
chr21	23358900	23359900	-5.075529961210814
chr21	23359000	23360000	-4.975077202297116
chr21	23359100	23360100	-4.7337626028096125
chr21	23359200	23360200	-5.245983113319236
chr21	23359300	23360300	-5.245895385677711
chr21	23359400	23360400	-3.647049308248487
chr21	23359700	23360700	-2.059710883006586
chr21	23359800	23360800	-3.024707140375595
chr21	23359900	23360900	-2.4320060975602
chr21	23360000	23361000	-2.3009325941517105
chr21	23360100	23361100	-2.3363067515433795
chr21	23360200	23361200	-2.28612730725384
chr21	23360300	23361300	-2.210947400300337
chr21	23360400	23361400	-2.3188299431184154
chr21	23360500	23361500	-3.022561436969857
chr21	23360600	23361600	-3.061521817969485
chr21	23360700	23361700	-3.4799499067651087
chr21	23360800	23361800	-3.0164878953412537
chr21	23360900	23361900	-3.5976736254426145
chr21	23361000	23362000	-4.190086675314285
chr21	23361100	23362100	-4.927435250767643
chr21	23361200	23362200	-5.628343597230503
chr21	23361300	23362300	-5.618533649924171
chr21	23361400	23362400	-6.087632024946887
chr21	23361500	23362500	-5.201559172474055
chr21	23361600	23362600	-5.895863274645397
chr21	23361700	23362700	-6.0810728087881225
chr21	23361800	23362800	-6.073398082896213
chr21	23361900	23362900	-6.1034830513855765
chr21	23362000	23363000	-5.514578717319058
chr21	23362100	23363100	-4.779517839331553
chr21	23362200	23363200	-4.038001661534694
chr21	23362300	23363300	-5.256088915173192
chr21	23362400	23363400	-5.276120688612561
chr21	23362500	23363500	-5.2668503856906375
chr21	23362600	23363600	-4.66574765435876
chr21	23362700	23363700	-4.4230347399607135
chr21	23362800	23363800	-3.98297249194756
chr21	23362900	23363900	-3.8863724668911535
chr21	23363000	23364000	-3.8770047036913815
chr21	23363100	23364100	-4.127065457296195
chr21	23363200	23364200	-4.571895718206059
chr21	23363300	23364300	-3.228030948590481
chr21	23363400	23364400	-2.1635261398757395
chr21	23363500	23364500	-3.105725976175267
chr21	23363600	23364600	-3.0073120554787938
chr21	23363700	23364700	-2.047393238775752
chr21	23363800	23364800	-2.273179486990295
chr21	23363900	23364900	-2.0592060328880977
chr21	23364000	23365000	-1.9845399460849789
chr21	23364100	23365100	-1.6756422071617498
chr21	23364200	23365200	-0.9128299523004836
chr21	23364300	23365300	-1.107364011921383
chr21	23366200	23367200	-3.4049100965515935
chr21	23366300	23367300	-3.097269012699157
chr21	23366400	23367400	-2.96321948158888
chr21	23366500	23367500	-2.7558403024027784
chr21	23366600	23367600	-2.94693674431445
chr21	23366700	23367700	-2.349864661232992
chr21	23366800	23367800	-2.5878242075615456
chr21	23366900	23367900	-3.3358479042314464
chr21	23367000	23368000	-3.490719045218972
chr21	23367100	23368100	-3.2897561707106315
chr21	23367200	23368200	-3.347914631212808
chr21	23367300	23368300	-3.8533076562972353
chr21	23367400	23368400	-4.594565595992239
chr21	23367500	23368500	-4.577206674084874
chr21	23367600	23368600	-4.189296516195821
chr21	23367700	23368700	-5.140283040208806
chr21	23367800	23368800	-4.707608565987097
chr21	23367900	23368900	-4.73990366622694
chr21	23368000	23369000	-4.0677850221167615
chr21	23368100	23369100	-3.5900270722955674
chr21	23368200	23369200	-3.461386559381953
chr21	23368300	23369300	-3.5274986093957423
chr21	23368400	23369400	-3.2419781005168
chr21	23368500	23369500	-3.6440084283826506
chr21	23368600	23369600	-4.2392143651805085
chr21	23368700	23369700	-3.6779686666308655
chr21	23368800	23369800	-3.5209036552298887
chr21	23368900	23369900	-3.262325531081099
chr21	23369000	23370000	-3.022691160950809
chr21	23370300	23371300	-3.5951719982541364
chr21	23370400	23371400	-3.9465214147000487
chr21	23370500	23371500	-4.192454637586768
chr21	23370600	23371600	-4.442986478775032
chr21	23370700	23371700	-4.734490787379985
chr21	23371800	23372800	-2.1143511393309256
chr21	23371900	23372900	-2.6368836070797386
chr21	23372000	23373000	-3.2855557093730017
chr21	23372100	23373100	-4.033964224974244
chr21	23372200	23373200	-4.080320967764848
chr21	23372300	23373300	-3.8561897590040113
chr21	23372400	23373400	-3.7498017376735007
chr21	23372500	23373500	-3.405281300368703
chr21	23372600	23373600	-3.2072311841034007
chr21	23372700	23373700	-4.301466592096658
chr21	23372800	23373800	-5.0242064098240045
chr21	23372900	23373900	-5.119891555956901
chr21	23373000	23374000	-4.494069115365496
chr21	23373100	23374100	-4.067525758804762
chr21	23373200	23374200	-4.05098025893917
chr21	23373300	23374300	-4.699419341900075
chr21	23373400	23374400	-5.424220230256099
chr21	23373500	23374500	-4.761540648099853
chr21	23373600	23374600	-5.638772104287652
chr21	23373700	23374700	-5.009060138945161
chr21	23373800	23374800	-4.0233506249175575
chr21	23373900	23374900	-3.6007906557401186
chr21	23374000	23375000	-4.3452835755244505
chr21	23374100	23375100	-3.438217523112013
chr21	23374200	23375200	-3.749475760299585
chr21	23374300	23375300	-3.014122319159845
chr21	23374400	23375400	-2.411793958122493
chr21	23374500	23375500	-3.218934751528584
chr21	23374600	23375600	-2.552590136401021
chr21	23374700	23375700	-2.5416108051803032
chr21	23374800	23375800	-2.628865039259197
chr21	23374900	23375900	-2.9403099987563963
chr21	23375000	23376000	-2.172336211670061
chr21	23375100	23376100	-2.9259899104028686
chr21	23375200	23376200	-3.224265743707371
chr21	23375300	23376300	-3.5317823706271776
chr21	23375400	23376400	-2.718961826456936
chr21	23375500	23376500	-2.5300301854240845
chr21	23375600	23376600	-2.4005447285542507
chr21	23375700	23376700	-1.9657768606244528
chr21	23375800	23376800	-2.8543430455095584
chr21	23375900	23376900	-3.0463751884202592
chr21	23376000	23377000	-2.9828989292145645
chr21	23376100	23377100	-3.110222429947352
chr21	23376200	23377200	-3.308851216192643
chr21	23376300	23377300	-3.4191228659089155
chr21	23376400	23377400	-4.453939213580453
chr21	23376500	23377500	-4.911770574647461
chr21	23376600	23377600	-5.5476759541333935
chr21	23376700	23377700	-5.655800811778785
chr21	23376800	23377800	-4.613959863544416
chr21	23376900	23377900	-4.109565165051063
chr21	23377000	23378000	-4.39781228611183
chr21	23377100	23378100	-4.103984434107275
chr21	23377200	23378200	-3.3345102033930103
chr21	23377300	23378300	-3.7241720514514185
chr21	23377400	23378400	-3.965606182088755
chr21	23377500	23378500	-3.410051152586704
chr21	23377600	23378600	-2.7499281391143056
chr21	23377700	23378700	-3.1369754037198403
chr21	23377800	23378800	-3.628165127215772
chr21	23377900	23378900	-4.011491893452404
chr21	23378000	23379000	-3.88693827178201
chr21	23378100	23379100	-4.004270474588882
chr21	23378200	23379200	-4.671002250498057
chr21	23378300	23379300	-4.891019433534385
chr21	23378400	23379400	-4.375409833817408
chr21	23378500	23379500	-4.8483292219913405
chr21	23378600	23379600	-5.765624493058492
chr21	23378700	23379700	-5.909560651373626
chr21	23378800	23379800	-6.363088023716093
chr21	23378900	23379900	-6.534542233893291
chr21	23379000	23380000	-6.435476586494805
chr21	23379100	23380100	-6.7327610661704815
chr21	23379200	23380200	-7.181340215735828
chr21	23379300	23380300	-6.800333725188901
chr21	23379400	23380400	-6.817034343377102
chr21	23379500	23380500	-7.04361521963148
chr21	23379600	23380600	-6.346141470635347
chr21	23379700	23380700	-6.342557441468028
chr21	23379800	23380800	-5.3826318333041705
chr21	23379900	23380900	-5.371348168632141
chr21	23380000	23381000	-5.147407027299891
chr21	23380100	23381100	-5.308107057489668
chr21	23380200	23381200	-4.1390232212115965
chr21	23380300	23381300	-2.9129475020575724
chr21	23380400	23381400	-2.2720634828163524
chr21	23380500	23381500	-1.7556625512258277
chr21	23380600	23381600	-1.3333135753813323
chr21	23380700	23381700	-0.6675437555178583
chr21	23380800	23381800	-0.9352815811566214
chr21	23380900	23381900	-0.3848153831869154
chr21	23381000	23382000	-0.8792486958829141
chr21	23381100	23382100	-0.5590614110095389
chr21	23381200	23382200	-1.2464816065090725
chr21	23381300	23382300	-2.6306527094180767
chr21	23381400	23382400	-3.314087186959985
chr21	23381500	23382500	-3.0658662315485845
chr21	23381600	23382600	-3.781635877265155
chr21	23381700	23382700	-4.844598270004231
chr21	23381800	23382800	-5.043017176162944
chr21	23381900	23382900	-5.699745374107293
chr21	23382000	23383000	-5.444398326161194
chr21	23382100	23383100	-5.111556015955153
chr21	23382200	23383200	-5.3881226912962426
chr21	23382300	23383300	-5.124823883848749
chr21	23382400	23383400	-5.175156325390032
chr21	23382500	23383500	-5.070070519988766
chr21	23382600	23383600	-4.4029980662148915
chr21	23382700	23383700	-4.143698101460241
chr21	23382800	23383800	-3.5745960835733097
chr21	23382900	23383900	-2.7062089467592134
chr21	23383000	23384000	-2.5348397162695733
chr21	23383100	23384100	-2.9474557108309574
chr21	23383200	23384200	-2.331916479150636
chr21	23383300	23384300	-2.9855112974130806
chr21	23383400	23384400	-2.55934610593288
chr21	23383500	23384500	-3.045897162882688
chr21	23383600	23384600	-4.075244965452445
chr21	23383700	23384700	-3.0047434420283388
chr21	23383800	23384800	-3.859909640066357
chr21	23383900	23384900	-3.994800765392652
chr21	23384000	23385000	-4.354990414651433
chr21	23384100	23385100	-3.8108671854224903
chr21	23384200	23385200	-3.814913003123504
chr21	23384300	23385300	-3.30493415506562
chr21	23384400	23385400	-3.611040291940863
chr21	23384500	23385500	-3.0288205144974287
chr21	23384600	23385600	-1.7313102490258976
chr21	23384700	23385700	-2.2550680658707227
chr21	23384800	23385800	-2.092033843638171
chr21	23384900	23385900	-1.5652491733718543
chr21	23385000	23386000	-1.3278627222517003
chr21	23385100	23386100	-1.8208232739255696
chr21	23385200	23386200	-2.272009982953124
chr21	23385300	23386300	-1.9810404119248484
chr21	23385400	23386400	-2.1059849201566854
chr21	23385500	23386500	-2.6320330954820537
chr21	23385600	23386600	-3.1005226903362315
chr21	23385700	23386700	-3.304059351524732
chr21	23385800	23386800	-2.97896189727296
chr21	23385900	23386900	-3.439596685593864
chr21	23386000	23387000	-3.492777673099766
chr21	23386100	23387100	-3.047411218436143
chr21	23386200	23387200	-2.762498657994119
chr21	23386300	23387300	-2.6783435828877344
chr21	23386400	23387400	-2.045900921097352
chr21	23386500	23387500	-1.5941614748528
chr21	23386600	23387600	-1.7772996326542319
chr21	23386700	23387700	-1.6957410114170075
chr21	23386800	23387800	-1.7438044458177409
chr21	23386900	23387900	-2.4131109941013893
chr21	23387000	23388000	-2.358872042568548
chr21	23388300	23389300	-4.0041234319623085
chr21	23388400	23389400	-4.5481540968558205
chr21	23388500	23389500	-4.289418858714512
chr21	23388600	23389600	-3.8334752590051178
chr21	23388700	23389700	-3.2511474436760914
chr21	23388800	23389800	-3.544149344934358
chr21	23388900	23389900	-2.7295671651724893
chr21	23389000	23390000	-2.5660247961234837
chr21	23389100	23390100	-2.661449236261956
chr21	23389200	23390200	-2.951244695223273
chr21	23389300	23390300	-2.9344255897904423
chr21	23389400	23390400	-3.2691424904852533
chr21	23389500	23390500	-3.0135710045540187
chr21	23389600	23390600	-3.0652654206518526
chr21	23389700	23390700	-2.6343674768700382
chr21	23389800	23390800	-2.216694400989464
chr21	23389900	23390900	-2.9556066904414133
chr21	23390000	23391000	-2.5795945260935973
chr21	23390100	23391100	-2.8879229121429533
chr21	23390200	23391200	-2.8366909947930568
chr21	23390300	23391300	-2.595600627908762
chr21	23390400	23391400	-2.3480878136404315
chr21	23390500	23391500	-2.54341101523622
chr21	23390600	23391600	-2.7006281127627085
chr21	23390700	23391700	-3.0119121630910217
chr21	23390800	23391800	-2.5044956610075007
chr21	23390900	23391900	-2.145246058682289
chr21	23391000	23392000	-2.3643779869734196
chr21	23391100	23392100	-1.9528143852737243
chr21	23391200	23392200	-2.490673298072509
chr21	23391300	23392300	-3.603698777873503
chr21	23391400	23392400	-3.171898669288661
chr21	23391500	23392500	-3.1765086772242057
chr21	23391600	23392600	-3.4559034300164133
chr21	23391700	23392700	-3.478993226078009
chr21	23391800	23392800	-3.727821705405286
chr21	23391900	23392900	-3.7101967411931116
chr21	23392000	23393000	-3.0866967699688455
chr21	23392100	23393100	-3.4114442203191992
chr21	23392200	23393200	-3.1557279307295305
chr21	23392300	23393300	-2.54514282931772
chr21	23392400	23393400	-2.8893324094734885
chr21	23392500	23393500	-2.6791853293050822
chr21	23392600	23393600	-3.1257927169523825
chr21	23392700	23393700	-3.1174875702458085
chr21	23392800	23393800	-2.895109501644143
chr21	23392900	23393900	-2.8558179191147683
chr21	23393000	23394000	-2.959504644324421
chr21	23393100	23394100	-2.7449348305175256
chr21	23393200	23394200	-2.711798111790237
chr21	23393300	23394300	-3.0556635652936888
chr21	23393400	23394400	-3.0170779177965112
chr21	23393500	23394500	-3.9029428533062833
chr21	23393600	23394600	-3.4655559419306763
chr21	23393700	23394700	-3.232315366482818
chr21	23393800	23394800	-3.668962884379404
chr21	23393900	23394900	-3.225219312390725
chr21	23394000	23395000	-3.70906177257511
chr21	23394100	23395100	-3.5913298424389435
chr21	23394200	23395200	-2.929672459408092
chr21	23394300	23395300	-2.6282585237711946
chr21	23394400	23395400	-2.594765097172948
chr21	23394500	23395500	-1.5033617080983437
chr21	23394600	23395600	-1.1627737588102558
chr21	23394700	23395700	-1.393168646355461
chr21	23394800	23395800	-0.6669692797578886
chr21	23394900	23395900	-1.0435489251897216
chr21	23396000	23397000	-3.831382321423886
chr21	23396100	23397100	-3.846271436569008
chr21	23396200	23397200	-3.3717171488170674
chr21	23396300	23397300	-4.158788619346855
chr21	23396400	23397400	-4.416217991148585
chr21	23396500	23397500	-4.768050028029626
chr21	23396600	23397600	-4.4772372092541195
chr21	23396700	23397700	-3.491632703796398
chr21	23396800	23397800	-3.119872706301038
chr21	23396900	23397900	-3.135806675209384
chr21	23397000	23398000	-1.970427990033826
chr21	23397100	23398100	-1.9820329015385905
chr21	23397200	23398200	-2.190863176105843
chr21	23397300	23398300	-1.8960183290365242
chr21	23397400	23398400	-1.2843565764480849
chr21	23397500	23398500	-1.1827737729052248
chr21	23397600	23398600	-1.4892070514303966
chr21	23397700	23398700	-2.125355869101884
chr21	23397800	23398800	-2.6436499184188853
chr21	23397900	23398900	-3.0212672347944864
chr21	23398000	23399000	-3.4917355132774968
chr21	23398100	23399100	-3.252137091590855
chr21	23398200	23399200	-3.452493463551251
chr21	23398300	23399300	-3.247546835600955
chr21	23398400	23399400	-4.688524080809359
chr21	23398500	23399500	-5.522631263777199
chr21	23398600	23399600	-5.8198572691887644
chr21	23398700	23399700	-5.994682632224432
chr21	23398800	23399800	-5.427095036216622
chr21	23398900	23399900	-5.664321383915819
chr21	23399000	23400000	-5.730570941465305
chr21	23399100	23400100	-5.797745248204112
chr21	23399200	23400200	-6.0982348273985085
chr21	23399300	23400300	-5.807163799471599
chr21	23399400	23400400	-4.251011326802835
chr21	23399500	23400500	-3.7417671339769085
chr21	23399600	23400600	-3.6683630294192517
chr21	23399700	23400700	-3.4069732609264265
chr21	23399800	23400800	-3.5764970744232385
chr21	23399900	23400900	-2.750204667652796
chr21	23400000	23401000	-2.1608196202253684
chr21	23402200	23403200	-3.3501949071828725
chr21	23402300	23403300	-4.02890533137639
chr21	23402400	23403400	-4.768343192800102
chr21	23402500	23403500	-4.369693089987785
chr21	23402600	23403600	-4.553451983813477
chr21	23402700	23403700	-5.000170307558087
chr21	23402800	23403800	-5.792644841987407
chr21	23402900	23403900	-6.046683993472782
chr21	23403000	23404000	-5.995667943679939
chr21	23403100	23404100	-5.366427644265646
chr21	23403200	23404200	-5.285330017456143
chr21	23403300	23404300	-4.70546487443928
chr21	23403400	23404400	-4.426725595028162
chr21	23403500	23404500	-4.8366458603160565
chr21	23403600	23404600	-4.17773015958698
chr21	23403700	23404700	-3.7302409519588466
chr21	23403800	23404800	-3.005900911183056
chr21	23403900	23404900	-2.27468722500562
chr21	23404000	23405000	-1.9529002056666498
chr21	23404100	23405100	-2.2936922110346107
chr21	23404300	23405300	-1.6829841478206309
chr21	23404400	23405400	-0.9394051928502136
chr21	23404500	23405500	-2.043980556297788
chr21	23404600	23405600	-2.443960739675044
chr21	23404700	23405700	-2.4329554189231706
chr21	23404800	23405800	-3.1723046057834448
chr21	23404900	23405900	-3.2993224045359377
chr21	23405000	23406000	-3.439938157226463
chr21	23405100	23406100	-3.613783540124382
chr21	23405200	23406200	-4.726963624355053
chr21	23405300	23406300	-4.411495057424374
chr21	23405400	23406400	-4.9521292665659296
chr21	23405500	23406500	-3.5447162963003365
chr21	23405600	23406600	-3.4621891829478817
chr21	23405700	23406700	-3.5792224960481955
chr21	23405800	23406800	-2.9792260013773117
chr21	23405900	23406900	-3.0376670748501815
chr21	23406000	23407000	-2.833614304442304
chr21	23406100	23407100	-2.9619581954231258
chr21	23406200	23407200	-2.632942266673137
chr21	23406300	23407300	-2.4968614230042765
chr21	23406400	23407400	-2.255308988473216
chr21	23406500	23407500	-2.653746356826645
chr21	23406600	23407600	-3.0637763964613494
chr21	23406700	23407700	-2.8631742852123394
chr21	23406800	23407800	-2.462298925649592
chr21	23406900	23407900	-2.32183414029982
chr21	23407000	23408000	-2.1840052837463695
chr21	23407100	23408100	-1.4070886838361685
chr21	23407200	23408200	-1.5472532095149587
chr21	23407300	23408300	-2.202881740028809
chr21	23407400	23408400	-3.2197329841380684
chr21	23407500	23408500	-3.148652187008892
chr21	23407600	23408600	-2.382329903907836
chr21	23407700	23408700	-2.6813144188769646
chr21	23407800	23408800	-2.7363649185154983
chr21	23407900	23408900	-3.0982587561959742
chr21	23408000	23409000	-3.9367103611849608
chr21	23408100	23409100	-4.27249818932047
chr21	23408200	23409200	-3.233298293779196
chr21	23408300	23409300	-2.5887877599967166
chr21	23408400	23409400	-1.8348523168449813
chr21	23408500	23409500	-2.136517148619389
chr21	23408600	23409600	-2.6918783543328653
chr21	23408700	23409700	-3.276136886137431
chr21	23408800	23409800	-3.9592036756363034
chr21	23408900	23409900	-3.4421438071004
chr21	23409000	23410000	-3.1678465832450717
chr21	23409100	23410100	-3.4707792280027445
chr21	23409200	23410200	-4.701286592414918
chr21	23409300	23410300	-4.61983668854088
chr21	23409400	23410400	-4.255625395369202
chr21	23409500	23410500	-4.296518982278943
chr21	23409600	23410600	-4.1331190945629315
chr21	23409700	23410700	-3.6557821219226434
chr21	23409800	23410800	-2.632580068964293
chr21	23409900	23410900	-3.676924069183088
chr21	23410000	23411000	-3.3775927761440045
chr21	23410100	23411100	-3.797024132753143
chr21	23410200	23411200	-3.6142824940083447
chr21	23410300	23411300	-3.646205776624568
chr21	23410400	23411400	-4.332574407534607
chr21	23410500	23411500	-3.965948180754193
chr21	23410600	23411600	-3.5772197762432314
chr21	23410700	23411700	-2.9171253866716427
chr21	23410800	23411800	-4.113936827228284
chr21	23410900	23411900	-4.029889835953634
chr21	23411000	23412000	-4.089600684326589
chr21	23411100	23412100	-3.929720298890391
chr21	23411200	23412200	-4.242088918948301
chr21	23411300	23412300	-4.763473778928579
chr21	23411400	23412400	-4.005012931586023
chr21	23411500	23412500	-3.126456983782908
chr21	23411600	23412600	-3.7431005427228174
chr21	23411700	23412700	-4.489834348255264
chr21	23411800	23412800	-4.1429643161272605
chr21	23411900	23412900	-3.662438241606607
chr21	23412000	23413000	-3.602448893996954
chr21	23412100	23413100	-3.1243702237441515
chr21	23412200	23413200	-1.5155707786249923
chr21	23412300	23413300	-0.847682734404374
chr21	23412400	23413400	-1.2392909911497456
chr21	23412500	23413500	-2.2284508541957244
chr21	23412600	23413600	-1.8863492677058824
chr21	23412700	23413700	-1.5556320831109882
chr21	23412800	23413800	-1.3142870078161941
chr21	23412900	23413900	-1.8104127518301398
chr21	23413000	23414000	-1.7449458320783002
chr21	23413100	23414100	-2.1427533670892642
chr21	23413200	23414200	-2.8673766551002564
chr21	23413300	23414300	-2.8858745844271962
chr21	23413400	23414400	-2.1791524292036244
chr21	23413500	23414500	-1.6654492162310799
chr21	23413600	23414600	-2.2812532130188217
chr21	23413700	23414700	-2.236473843793024
chr21	23413800	23414800	-2.0226595879887665
chr21	23413900	23414900	-1.6545482463250278
chr21	23414000	23415000	-1.8463058980744578
chr21	23414100	23415100	-1.4377936888063396
chr21	23414200	23415200	-1.6419996318771035
chr21	23414300	23415300	-1.923624817369353
chr21	23414400	23415400	-2.7080308749194217
chr21	23414500	23415500	-3.349063920624843
chr21	23414600	23415600	-3.1799233461311167
chr21	23414700	23415700	-3.5415912483924865
chr21	23414800	23415800	-3.2898491935132403
chr21	23414900	23415900	-3.569366289291228
chr21	23415000	23416000	-3.1566916450295883
chr21	23415100	23416100	-3.68868448754688
chr21	23415200	23416200	-3.4096165343270886
chr21	23415300	23416300	-3.6694571650301993
chr21	23415400	23416400	-3.517124298006069
chr21	23415500	23416500	-3.6388288070720933
chr21	23415600	23416600	-3.8384771462823037
chr21	23415700	23416700	-3.159531925571548
chr21	23415800	23416800	-3.5477506431474923
chr21	23415900	23416900	-3.9883672762438516
chr21	23416000	23417000	-4.581389826954045
chr21	23416100	23417100	-4.176289609809383
chr21	23416200	23417200	-4.366298061153422
chr21	23416300	23417300	-3.9195488227863606
chr21	23416400	23417400	-3.6641960812755134
chr21	23416500	23417500	-3.096488513554528
chr21	23416600	23417600	-2.3956242790853204
chr21	23417700	23418700	-3.0597386013620285
chr21	23417800	23418800	-2.905674581132536
chr21	23417900	23418900	-2.656156968042271
chr21	23418000	23419000	-2.5002145879969313
chr21	23418100	23419100	-2.4684399706326334
chr21	23418200	23419200	-2.5212311940004057
chr21	23418300	23419300	-2.648261663656606
chr21	23418400	23419400	-2.517198074208245
chr21	23420100	23421100	-2.6609568960641377
chr21	23420200	23421200	-3.129475354915703
chr21	23420300	23421300	-4.659854768103943
chr21	23420400	23421400	-4.827117629396937
chr21	23420500	23421500	-4.730597434844062
chr21	23420600	23421600	-5.483846886744027
chr21	23420700	23421700	-5.184784890152827
chr21	23420800	23421800	-5.1550230100156815
chr21	23420900	23421900	-4.318914144848546
chr21	23421000	23422000	-4.598601623434854
chr21	23421100	23422100	-4.368202816765682
chr21	23421200	23422200	-3.9429853042360814
chr21	23421300	23422300	-2.8938304621304813
chr21	23421400	23422400	-2.244675669565829
chr21	23421500	23422500	-2.1906203520226173
chr21	23421600	23422600	-2.1262239871298254
chr21	23421700	23422700	-2.1105951986841043
chr21	23421800	23422800	-2.325047122575932
chr21	23421900	23422900	-2.546093413882271
chr21	23422000	23423000	-1.9338669546957947
chr21	23422100	23423100	-1.9086389340880696
chr21	23422200	23423200	-1.3105227437667235
chr21	23422300	23423300	-2.3098665514130667
chr21	23422400	23423400	-2.2595114590620877
chr21	23422500	23423500	-2.296465010439268
chr21	23422600	23423600	-2.3330922113052703
chr21	23422700	23423700	-3.277816533441968
chr21	23422800	23423800	-3.71690230068678
chr21	23422900	23423900	-3.7153041797898734
chr21	23423000	23424000	-3.6654110139500014
chr21	23423100	23424100	-3.616212519976322
chr21	23423200	23424200	-4.193780354994317
chr21	23424300	23425300	-4.52024753721244
chr21	23424400	23425400	-5.736578146565285
chr21	23424500	23425500	-5.642368798114775
chr21	23424600	23425600	-6.021458675107295
chr21	23424700	23425700	-5.7642247830080064
chr21	23424800	23425800	-5.929627206503178
chr21	23424900	23425900	-6.303787283178374
chr21	23425000	23426000	-6.309313535259751
chr21	23425100	23426100	-6.305768625780518
chr21	23425200	23426200	-5.5659640694167765
chr21	23425300	23426300	-5.478115520520428
chr21	23425400	23426400	-4.426597213896054
chr21	23425500	23426500	-4.301887221187673
chr21	23425600	23426600	-3.492722692354482
chr21	23425700	23426700	-3.3329995811040174
chr21	23425800	23426800	-3.820750609970237
chr21	23425900	23426900	-3.0719579276826465
chr21	23426000	23427000	-3.3608589467282988
chr21	23426100	23427100	-3.647840295375333
chr21	23426200	23427200	-4.496470826818332
chr21	23426300	23427300	-4.892383753827632
chr21	23426400	23427400	-4.456980961667443
chr21	23426500	23427500	-4.861206791992793
chr21	23426600	23427600	-5.5442373519405015
chr21	23426700	23427700	-5.369072290936057
chr21	23426800	23427800	-4.85785753947439
chr21	23426900	23427900	-5.082434775984248
chr21	23427000	23428000	-5.172600101566682
chr21	23427100	23428100	-5.522858475328187
chr21	23427200	23428200	-4.6991432495890635
chr21	23427300	23428300	-3.6409256207547056
chr21	23429500	23430500	-0.7089228499384612
chr21	23429600	23430600	-1.4971890247511626
chr21	23429700	23430700	-1.5562440009261889
chr21	23429800	23430800	-1.2685431694286164
chr21	23429900	23430900	-1.2001224657739082
chr21	23430000	23431000	-0.039215410957658105
chr21	23430100	23431100	-0.20392865097463594
chr21	23430200	23431200	-1.3196120903388733
chr21	23430300	23431300	-1.6683744747610534
chr21	23430400	23431400	-1.4848852929636285
chr21	23430500	23431500	-1.7348269803348348
chr21	23430600	23431600	-1.4852428187056472
chr21	23430700	23431700	-1.8374402212359289
chr21	23430800	23431800	-2.031805546036495
chr21	23430900	23431900	-2.017662902892696
chr21	23431000	23432000	-2.2940631159149225
chr21	23431100	23432100	-2.803709523373805
chr21	23431200	23432200	-2.1421648038598406
chr21	23431300	23432300	-2.3093735155136965
chr21	23431400	23432400	-2.382722513807209
chr21	23431500	23432500	-1.9803267894157133
chr21	23431600	23432600	-1.141520024029016
chr21	23431700	23432700	-0.6961017302542761
chr21	23431800	23432800	-0.6101105819491938
chr21	23431900	23432900	-1.2799360413601084
chr21	23432000	23433000	-1.084748449423498
chr21	23432100	23433100	-1.4479222941363752
chr21	23432200	23433200	-2.064599275546056
chr21	23432300	23433300	-1.9955292241983624
chr21	23432400	23433400	-1.9321830024647648
chr21	23432500	23433500	-1.7080515411798658
chr21	23432600	23433600	-2.2723600196579365
chr21	23432700	23433700	-2.2694445484808807
chr21	23432800	23433800	-2.6845385490584164
chr21	23432900	23433900	-1.9961820154892205
chr21	23434900	23435900	-2.8778802601733875
chr21	23435000	23436000	-3.0187074578169564
chr21	23435100	23436100	-3.184605740056912
chr21	23435200	23436200	-1.7661169440149225
chr21	23435300	23436300	-1.8116701636909225
chr21	23435400	23436400	-0.9269731120409423
chr21	23436500	23437500	-2.2644496258489437
chr21	23436600	23437600	-2.0737230880137645
chr21	23436700	23437700	-2.530747348651885
chr21	23436800	23437800	-2.5381111862478205
chr21	23436900	23437900	-2.1564316650326574
chr21	23437000	23438000	-1.8702344330716896
chr21	23437100	23438100	-1.8074418509426355
chr21	23437200	23438200	-1.602209677038309
chr21	23437900	23438900	-4.059742006079294
chr21	23438000	23439000	-4.335546025810882
chr21	23438100	23439100	-4.335607330279081
chr21	23439200	23440200	-1.0604407016181616
chr21	23439300	23440300	-2.412850821730186
chr21	23439400	23440400	-3.478123791713758
chr21	23439500	23440500	-4.191116821992917
chr21	23439600	23440600	-3.656656839485962
chr21	23439700	23440700	-3.9792922869048257
chr21	23439800	23440800	-4.089295464110808
chr21	23439900	23440900	-4.076901955850351
chr21	23440000	23441000	-3.7436399928258792
chr21	23440100	23441100	-4.084729853957682
chr21	23440200	23441200	-4.46322948352082
chr21	23440300	23441300	-3.7604680050316905
chr21	23440400	23441400	-3.2142429216946202
chr21	23440500	23441500	-2.5063592434502024
chr21	23440600	23441600	-2.790906682916345
chr21	23440700	23441700	-1.1881468496292016
chr21	23440800	23441800	-0.6242139744993708
chr21	23441300	23442300	-3.07889311265733
chr21	23441400	23442400	-3.8064885485982303
chr21	23441500	23442500	-3.855813240666045
chr21	23441600	23442600	-3.719211036132152
chr21	23441700	23442700	-5.872253296496687
chr21	23441800	23442800	-5.420063888524206
chr21	23441900	23442900	-6.214119748266747
chr21	23442000	23443000	-5.89810298614279
chr21	23442100	23443100	-5.228856491544368
chr21	23442200	23443200	-5.002557438242897
chr21	23442300	23443300	-5.231408088069527
chr21	23442400	23443400	-4.668907590135395
chr21	23442500	23443500	-4.603525064204123
chr21	23442600	23443600	-4.7923713373550685
chr21	23442700	23443700	-4.358141838596035
chr21	23442800	23443800	-4.935508357280883
chr21	23442900	23443900	-4.5957539827158485
chr21	23443000	23444000	-4.934531850347122
chr21	23443100	23444100	-5.279213815725097
chr21	23443200	23444200	-5.156917225166745
chr21	23443300	23444300	-4.439791876544986
chr21	23443400	23444400	-4.684478224767976
chr21	23443500	23444500	-5.800582135841278
chr21	23443600	23444600	-5.394378424377542
chr21	23443700	23444700	-5.078852279343359
chr21	23443800	23444800	-4.692815771351617
chr21	23443900	23444900	-4.621885978733894
chr21	23444000	23445000	-4.527967465332705
chr21	23444100	23445100	-3.939716064789972
chr21	23444200	23445200	-4.260343888528529
chr21	23444300	23445300	-4.212721359416273
chr21	23444400	23445400	-4.341130827297052
chr21	23444500	23445500	-3.0172565823360418
chr21	23444600	23445600	-3.639632317544313
chr21	23444700	23445700	-3.6744674665414734
chr21	23444800	23445800	-4.134603878052826
chr21	23444900	23445900	-4.062585491029599
chr21	23445000	23446000	-3.684160620866709
chr21	23445100	23446100	-4.444577084563922
chr21	23445200	23446200	-4.509963869349704
chr21	23445300	23446300	-4.797495306968833
chr21	23445400	23446400	-4.413679735602454
chr21	23445500	23446500	-5.316424475665086
chr21	23445600	23446600	-4.5642475563834815
chr21	23445700	23446700	-4.312829294079326
chr21	23445800	23446800	-3.868659866320673
chr21	23445900	23446900	-3.5378977354042784
chr21	23446000	23447000	-3.947474678436822
chr21	23446100	23447100	-3.426482174553031
chr21	23446200	23447200	-3.1108430752370744
chr21	23446300	23447300	-2.8028062946764614
chr21	23446400	23447400	-3.2277770199112084
chr21	23446500	23447500	-2.3021131084591127
chr21	23446600	23447600	-2.384170695088025
chr21	23446700	23447700	-2.320856697772478
chr21	23446800	23447800	-2.8053227160189325
chr21	23446900	23447900	-2.5467585432129694
chr21	23447000	23448000	-3.059813083701641
chr21	23447100	23448100	-3.5443530428450187
chr21	23447200	23448200	-3.7485782057058494
chr21	23447300	23448300	-4.183285032463709
chr21	23447400	23448400	-3.475050156779676
chr21	23447500	23448500	-4.254574019154777
chr21	23447600	23448600	-4.382799284712033
chr21	23447700	23448700	-4.341140380477287
chr21	23447800	23448800	-3.731333149775768
chr21	23447900	23448900	-4.027469906970427
chr21	23448000	23449000	-3.8919385826146518
chr21	23448100	23449100	-3.3351806219279294
chr21	23448200	23449200	-3.4825733403308163
chr21	23448300	23449300	-3.377941462593984
chr21	23448400	23449400	-3.8658965084566472
chr21	23448500	23449500	-3.5148971514019984
chr21	23448600	23449600	-4.176578211334529
chr21	23448700	23449700	-4.678848467340143
chr21	23448800	23449800	-5.142451448907367
chr21	23448900	23449900	-4.907952369719179
chr21	23449000	23450000	-3.856940869224908
chr21	23449100	23450100	-3.521711011513103
chr21	23449200	23450200	-3.2761573732231515
chr21	23450900	23451900	-4.3674959013434265
chr21	23451000	23452000	-5.243402235243486
chr21	23451100	23452100	-4.685745871170648
chr21	23451200	23452200	-4.453832072431778
chr21	23451300	23452300	-4.410911004897106
chr21	23451400	23452400	-4.2556397723081725
chr21	23451500	23452500	-2.549890758566792
chr21	23451600	23452600	-2.3818559419663115
chr21	23451700	23452700	-1.9652185714853367
chr21	23451800	23452800	-1.5527768619715137
chr21	23451900	23452900	-1.8803989421267613
chr21	23452000	23453000	-1.71218304355655
chr21	23452100	23453100	-1.6644556796289824
chr21	23452200	23453200	-1.3340897724114735
chr21	23452300	23453300	-1.1128977296672522
chr21	23452400	23453400	-2.1996747730860498
chr21	23452500	23453500	-3.009054608133661
chr21	23452600	23453600	-3.7681606134426526
chr21	23452700	23453700	-4.371131981267788
chr21	23452800	23453800	-5.047789802462406
chr21	23452900	23453900	-4.151427338100598
chr21	23453000	23454000	-4.1336755221464685
chr21	23453100	23454100	-4.0759322554712965
chr21	23453200	23454200	-3.8535951000302058
chr21	23453300	23454300	-3.9814111077744245
chr21	23453400	23454400	-3.117186044837167
chr21	23453500	23454500	-2.9523132836686963
chr21	23453600	23454600	-2.147245963697495
chr21	23453700	23454700	-1.5425914591172016
chr21	23453800	23454800	-0.8468214766103745
chr21	23453900	23454900	-1.188916549578447
chr21	23454000	23455000	-0.7219070912688412
chr21	23454100	23455100	-0.5924060779366969
chr21	23454800	23455800	-1.6106035644855499
chr21	23454900	23455900	-0.9608400731207504
chr21	23455000	23456000	-1.344646089538149
chr21	23455100	23456100	-1.3156644264702912
chr21	23455200	23456200	-1.6457659654293637
chr21	23455300	23456300	-1.894516350548466
chr21	23455400	23456400	-1.7237637436657376
chr21	23455500	23456500	-1.7339711536704556
chr21	23455600	23456600	-1.595256628944979
chr21	23455700	23456700	-1.7678499491352615
chr21	23458500	23459500	-3.7240150971293775
chr21	23458600	23459600	-3.3162099499764652
chr21	23458700	23459700	-3.1763052195765664
chr21	23458800	23459800	-3.1848720048773886
chr21	23458900	23459900	-3.0884648511193644
chr21	23459000	23460000	-2.9436849260270845
chr21	23459100	23460100	-3.4447849482395325
chr21	23459200	23460200	-3.383943912802152
chr21	23459300	23460300	-3.602726337813248
chr21	23459400	23460400	-3.920225205933775
chr21	23459500	23460500	-2.720515128778444
chr21	23459600	23460600	-3.295132017782511
chr21	23459700	23460700	-4.199331631661532
chr21	23459800	23460800	-4.716138367320237
chr21	23459900	23460900	-5.579844776225263
chr21	23460000	23461000	-5.798685175811071
chr21	23460100	23461100	-5.353321123234436
chr21	23460200	23461200	-4.646631228287499
chr21	23460300	23461300	-5.5085284173835705
chr21	23460400	23461400	-5.3163477372755255
chr21	23460500	23461500	-6.520348929081688
chr21	23460600	23461600	-6.309230765570931
chr21	23460700	23461700	-5.79818356284905
chr21	23460800	23461800	-5.512341959696363
chr21	23460900	23461900	-5.475286377977801
chr21	23461000	23462000	-5.676420375924494
chr21	23461100	23462100	-5.810432464124527
chr21	23461200	23462200	-5.886607012332253
chr21	23461300	23462300	-5.085913605619291
chr21	23461400	23462400	-4.7000210757487855
chr21	23461500	23462500	-4.0090195931752435
chr21	23461600	23462600	-3.594328772612572
chr21	23461700	23462700	-3.694355624617436
chr21	23461800	23462800	-3.4774476778007726
chr21	23461900	23462900	-2.6233665593032707
chr21	23462000	23463000	-2.7410892246211014
chr21	23462100	23463100	-2.7776809869109287
chr21	23462200	23463200	-3.506876026002636
chr21	23462300	23463300	-3.304405131907591
chr21	23462400	23463400	-3.5652542987470115
chr21	23462500	23463500	-3.9301735768931603
chr21	23462600	23463600	-4.045229446352764
chr21	23462700	23463700	-4.351304188153052
chr21	23462800	23463800	-4.2907986807786545
chr21	23462900	23463900	-4.348448599508334
chr21	23463000	23464000	-3.918077181268474
chr21	23463100	23464100	-3.6715799320528464
chr21	23463200	23464200	-3.467081899329259
chr21	23463300	23464300	-3.2311935357680133
chr21	23463400	23464400	-2.936692191078468
chr21	23465000	23466000	-4.648963953461868
chr21	23465100	23466100	-3.651508613702729
chr21	23465200	23466200	-3.946270941103972
chr21	23465300	23466300	-2.660723587790454
chr21	23465400	23466400	-2.887688967566884
chr21	23465500	23466500	-2.6425236402227577
chr21	23465600	23466600	-2.2196035594884016
chr21	23465700	23466700	-2.4907787820075167
chr21	23465800	23466800	-3.0689929322728484
chr21	23465900	23466900	-3.4959155420312
chr21	23466000	23467000	-2.5653679033900283
chr21	23466100	23467100	-2.4036988781272157
chr21	23466200	23467200	-2.1248268126555607
chr21	23466300	23467300	-2.41828746032769
chr21	23466400	23467400	-2.0119120404410755
chr21	23466500	23467500	-2.163123088712406
chr21	23466600	23467600	-2.6007992258027195
chr21	23466700	23467700	-2.2522965734254865
chr21	23466800	23467800	-2.0544458479507903
chr21	23466900	23467900	-1.3978254612968497
chr21	23467000	23468000	-2.5185246938247325
chr21	23467100	23468100	-3.217461799219971
chr21	23467200	23468200	-3.9058382227178328
chr21	23467300	23468300	-3.4496649720170383
chr21	23467400	23468400	-3.6001759764414345
chr21	23467500	23468500	-4.192520479007925
chr21	23467600	23468600	-3.79715021402421
chr21	23467700	23468700	-4.117111895901256
chr21	23467800	23468800	-3.94077506070469
chr21	23467900	23468900	-3.788315735845351
chr21	23468000	23469000	-3.4051157898967697
chr21	23468100	23469100	-3.5771212998755466
chr21	23468200	23469200	-3.9241363723214033
chr21	23468300	23469300	-4.207695839064727
chr21	23469400	23470400	-1.3356141671614798
chr21	23469500	23470500	-1.4428695247784051
chr21	23469600	23470600	-1.096965966498966
chr21	23469700	23470700	-1.3099528351675582
chr21	23469800	23470800	-1.2374312005331591
chr21	23469900	23470900	-1.5797687159897342
chr21	23470000	23471000	-2.080276237557411
chr21	23470100	23471100	-2.103230083775172
chr21	23470200	23471200	-1.9755098313601336
chr21	23470300	23471300	-2.8139821546620505
chr21	23470400	23471400	-2.7058212172362337
chr21	23470500	23471500	-2.193774670248432
chr21	23470600	23471600	-1.5356710146978363
chr21	23470700	23471700	-2.5408287297017798
chr21	23470800	23471800	-2.5022048789902738
chr21	23470900	23471900	-2.2206586335706757
chr21	23471000	23472000	-2.1912300216917107
chr21	23471100	23472100	-2.211335253122706
chr21	23471200	23472200	-2.308102173005526
chr21	23471300	23472300	-1.8343608831147904
chr21	23471400	23472400	-1.7232432599977194
chr21	23471500	23472500	-2.140355033768576
chr21	23471600	23472600	-3.390265751789708
chr21	23471700	23472700	-2.4164057536623043
chr21	23471800	23472800	-3.233644376235606
chr21	23471900	23472900	-3.2869933467123262
chr21	23472000	23473000	-3.285906439411893
chr21	23472100	23473100	-3.2591272342107582
chr21	23472200	23473200	-3.0431293868066
chr21	23472300	23473300	-2.8761197750044905
chr21	23472400	23473400	-3.061542930803648
chr21	23472900	23473900	-1.8913881384381044
chr21	23473000	23474000	-1.9170484503922012
chr21	23473100	23474100	-2.771474790261044
chr21	23473200	23474200	-3.5952279308928787
chr21	23473300	23474300	-4.304430347602551
chr21	23473400	23474400	-4.620476721586496
chr21	23473500	23474500	-4.129378194926562
chr21	23473600	23474600	-4.30191089880452
chr21	23473700	23474700	-4.509064065009032
chr21	23473800	23474800	-4.627128167534845
chr21	23473900	23474900	-4.957948248366352
chr21	23474000	23475000	-5.020673248633
chr21	23474100	23475100	-4.405831786190426
chr21	23474200	23475200	-3.6591848994623657
chr21	23474300	23475300	-2.7796656953180943
chr21	23475500	23476500	-2.6765437004873482
chr21	23475600	23476600	-3.2585181909941907
chr21	23475700	23476700	-3.935842750554198
chr21	23475800	23476800	-4.738621569991038
chr21	23475900	23476900	-5.129943125412272
chr21	23476000	23477000	-4.935172762506292
chr21	23476100	23477100	-4.948267223671118
chr21	23476200	23477200	-5.5899937737808605
chr21	23476300	23477300	-5.701295432200558
chr21	23476400	23477400	-4.903273100078417
chr21	23476500	23477500	-4.664651113951207
chr21	23476600	23477600	-4.547835558703387
chr21	23476700	23477700	-3.9031480751863614
chr21	23476800	23477800	-3.6928885196448387
chr21	23476900	23477900	-2.7114677952360804
chr21	23477000	23478000	-2.2573989423984484
chr21	23477100	23478100	-2.8736637687144047
chr21	23477200	23478200	-1.7663476615242744
chr21	23477300	23478300	-2.0817774809777414
chr21	23477400	23478400	-2.0836084190398743
chr21	23477500	23478500	-2.502479762143658
chr21	23477600	23478600	-2.266830688435955
chr21	23477700	23478700	-2.3020146377146533
chr21	23477800	23478800	-1.894867042280909
chr21	23477900	23478900	-2.7072728532676824
chr21	23478000	23479000	-3.523266292524556
chr21	23478100	23479100	-3.3677915593279746
chr21	23478200	23479200	-4.139376690029066
chr21	23478300	23479300	-4.551976329007394
chr21	23478400	23479400	-5.399090164188436
chr21	23478500	23479500	-5.009841495877756
chr21	23478600	23479600	-5.316251241150439
chr21	23478700	23479700	-5.1036235605000595
chr21	23478800	23479800	-5.506938424378843
chr21	23478900	23479900	-5.144194150313632
chr21	23479000	23480000	-5.212245330896164
chr21	23479100	23480100	-5.4788269389626585
chr21	23479200	23480200	-5.158647219621732
chr21	23479300	23480300	-4.479026235853894
chr21	23479400	23480400	-3.7402965219457456
chr21	23479500	23480500	-3.8975719421241455
chr21	23479600	23480600	-4.432827087529829
chr21	23479700	23480700	-4.680355311091801
chr21	23479800	23480800	-4.632944648825199
chr21	23479900	23480900	-4.200686997424942
chr21	23480000	23481000	-3.2172953927115087
chr21	23480100	23481100	-2.561921296631211
chr21	23480200	23481200	-3.004188894086937
chr21	23480300	23481300	-3.879237359471147
chr21	23480400	23481400	-4.208967952650817
chr21	23480500	23481500	-4.032489421742554
chr21	23480600	23481600	-3.085953441080893
chr21	23480700	23481700	-3.734919259672678
chr21	23480800	23481800	-3.1367914869707327
chr21	23480900	23481900	-4.032645382481978
chr21	23481000	23482000	-5.161797694411159
chr21	23481100	23482100	-6.004093731442982
chr21	23481200	23482200	-6.50082773679839
chr21	23481300	23482300	-6.536055476071339
chr21	23481400	23482400	-6.785184474345571
chr21	23481500	23482500	-7.836202023164822
chr21	23481600	23482600	-8.449103457852264
chr21	23481700	23482700	-8.239199918551831
chr21	23481800	23482800	-8.342485410311504
chr21	23481900	23482900	-8.065544657685534
chr21	23482000	23483000	-8.005003491443173
chr21	23482100	23483100	-7.236483081764997
chr21	23482200	23483200	-6.5551942498246625
chr21	23482300	23483300	-5.768258806128705
chr21	23482400	23483400	-4.960956396527153
chr21	23482500	23483500	-4.18197100065555
chr21	23482600	23483600	-3.962893578379471
chr21	23482700	23483700	-3.5045679100525158
chr21	23482800	23483800	-3.4438416333800155
chr21	23482900	23483900	-3.7875397085034224
chr21	23483000	23484000	-4.212015764887703
chr21	23483100	23484100	-5.0836339885780975
chr21	23483200	23484200	-4.4545379488452825
chr21	23483300	23484300	-4.362982815069413
chr21	23483500	23484500	-4.122657315556365
chr21	23483600	23484600	-4.0178127035107005
chr21	23483700	23484700	-3.926843756121114
chr21	23483800	23484800	-3.381267577997184
chr21	23483900	23484900	-3.3030475613757035
chr21	23484000	23485000	-3.1716951383449654
chr21	23484100	23485100	-2.7536870166804874
chr21	23484200	23485200	-2.6323695767983994
chr21	23484300	23485300	-3.044459567057526
chr21	23484400	23485400	-3.4031632009150394
chr21	23484500	23485500	-4.351962892956192
chr21	23484600	23485600	-4.165348570360454
chr21	23484700	23485700	-4.6085047408236255
chr21	23484800	23485800	-5.42904346113795
chr21	23484900	23485900	-5.587465323326841
chr21	23485000	23486000	-5.301093362522618
chr21	23485100	23486100	-5.7011268067083325
chr21	23485200	23486200	-5.596642668299365
chr21	23485300	23486300	-5.803809998600768
chr21	23485400	23486400	-5.4760832657095015
chr21	23485500	23486500	-5.2398436506347
chr21	23485600	23486600	-5.205846011611559
chr21	23485700	23486700	-5.18567584771524
chr21	23485800	23486800	-5.498949175854036
chr21	23485900	23486900	-5.117163705366537
chr21	23486000	23487000	-5.1282594162471655
chr21	23486100	23487100	-4.697523401796793
chr21	23486200	23487200	-4.195398477696538
chr21	23486300	23487300	-3.9014202823377393
chr21	23486400	23487400	-3.5549288569214905
chr21	23486500	23487500	-2.932580199999708
chr21	23486600	23487600	-3.2472063455371405
chr21	23486700	23487700	-3.1532305728100307
chr21	23486800	23487800	-3.0064465155975224
chr21	23486900	23487900	-2.821049245774188
chr21	23487000	23488000	-2.896536410969557
chr21	23487100	23488100	-2.7728589309386718
chr21	23487200	23488200	-3.2598065939818883
chr21	23487300	23488300	-3.555896112771746
chr21	23487400	23488400	-3.2748956398308837
chr21	23487500	23488500	-3.2819067108170543
chr21	23487600	23488600	-2.82339184308218
chr21	23487700	23488700	-2.2800442587620364
chr21	23487800	23488800	-1.853801160914548
chr21	23487900	23488900	-1.68665998917887
chr21	23488000	23489000	-1.5874230302179575
chr21	23488100	23489100	-1.2132305865147366
chr21	23488200	23489200	-1.6053856467035024
chr21	23488300	23489300	-1.175501404985767
chr21	23488400	23489400	-1.4210830013287647
chr21	23488500	23489500	-1.9373228636660025
chr21	23488600	23489600	-2.0854964113819587
chr21	23488700	23489700	-2.8405021055269795
chr21	23488800	23489800	-2.7039555889866818
chr21	23488900	23489900	-2.794969100763955
chr21	23489000	23490000	-2.734801876437515
chr21	23489100	23490100	-3.3362887249764004
chr21	23489200	23490200	-2.8309507719645794
chr21	23489300	23490300	-2.5650049479913206
chr21	23489400	23490400	-2.6443633010462064
chr21	23489500	23490500	-2.3553630676915702
chr21	23489600	23490600	-2.0202133269186087
chr21	23489700	23490700	-1.2902153394594722
chr21	23489800	23490800	-1.2609315169793789
chr21	23489900	23490900	-1.1092727489703424
chr21	23490000	23491000	-0.535849618057843
chr21	23490100	23491100	-0.6081452967991345
chr21	23490200	23491200	-0.4551409316893679
chr21	23490300	23491300	-1.8547453308380093
chr21	23490400	23491400	-2.082899530390084
chr21	23490500	23491500	-2.7885993652889702
chr21	23490600	23491600	-3.145238071906101
chr21	23490700	23491700	-3.1934454095046134
chr21	23490800	23491800	-3.4012809612703765
chr21	23490900	23491900	-3.85043391087692
chr21	23491000	23492000	-4.288232482714303
chr21	23491100	23492100	-3.9304015486870436
chr21	23491200	23492200	-5.268951483387865
chr21	23491300	23492300	-5.0090001161270585
chr21	23491400	23492400	-4.989797049155915
chr21	23491500	23492500	-4.1402531447144915
chr21	23491600	23492600	-3.6302866785340693
chr21	23491700	23492700	-3.5839470329458143
chr21	23491800	23492800	-3.545133081117624
chr21	23491900	23492900	-3.288855324495958
chr21	23492000	23493000	-4.465938622236234
chr21	23492100	23493100	-5.309562209271008
chr21	23492200	23493200	-6.321729257232604
chr21	23492300	23493300	-6.391705180523791
chr21	23492400	23493400	-5.9763233394517865
chr21	23492500	23493500	-5.9451802570591
chr21	23492600	23493600	-6.2676879768881975
chr21	23492700	23493700	-6.614668940529892
chr21	23492800	23493800	-7.1583005005877185
chr21	23492900	23493900	-7.595519735184934
chr21	23493000	23494000	-6.075135683733349
chr21	23493100	23494100	-5.0934817886103945
chr21	23493600	23494600	-4.349834543591348
chr21	23493700	23494700	-4.860096499087996
chr21	23493800	23494800	-4.320537243567866
chr21	23493900	23494900	-4.67980532149554
chr21	23494000	23495000	-4.379755201974896
chr21	23494100	23495100	-4.673086176045551
chr21	23494200	23495200	-5.175699405571179
chr21	23494300	23495300	-4.720081384583756
chr21	23494400	23495400	-3.763719251037071
chr21	23494500	23495500	-4.362957506176587
chr21	23494600	23495600	-4.004861834816477
chr21	23494700	23495700	-4.016181937788836
chr21	23494800	23495800	-4.1835115371858995
chr21	23494900	23495900	-3.840798902289945
chr21	23495000	23496000	-3.7864231877790777
chr21	23495100	23496100	-3.3404443790376974
chr21	23495200	23496200	-3.0334766000108777
chr21	23495300	23496300	-3.2366985097809686
chr21	23495400	23496400	-3.8115657984311575
chr21	23495500	23496500	-3.5509858661579887
chr21	23495600	23496600	-3.658985538153587
chr21	23495700	23496700	-3.1621321877091697
chr21	23495800	23496800	-2.753955889691618
chr21	23495900	23496900	-3.295560622254086
chr21	23496000	23497000	-3.6218540495848353
chr21	23496100	23497100	-3.5717382052083506
chr21	23496200	23497200	-3.5695363788384844
chr21	23496300	23497300	-3.4561527408530157
chr21	23496400	23497400	-2.466737028087953
chr21	23496500	23497500	-1.859208321346928
chr21	23496600	23497600	-1.8389598502883169
chr21	23496700	23497700	-2.1707586923190725
chr21	23496800	23497800	-2.942142959335125
chr21	23496900	23497900	-2.8792474191308814
chr21	23497000	23498000	-3.289039351170368
chr21	23497100	23498100	-4.558988880705509
chr21	23497200	23498200	-5.088758175151773
chr21	23497300	23498300	-5.227771645979
chr21	23497400	23498400	-6.5777747687586725
chr21	23497500	23498500	-6.539473882795138
chr21	23497600	23498600	-6.7952426160194745
chr21	23497700	23498700	-6.5644185080417135
chr21	23497800	23498800	-6.458214015661433
chr21	23497900	23498900	-6.567671803795839
chr21	23498000	23499000	-6.128814982936416
chr21	23498100	23499100	-4.976246521241089
chr21	23498200	23499200	-4.127218328907025
chr21	23498300	23499300	-4.668053955586816
chr21	23498400	23499400	-4.306522842256836
chr21	23498500	23499500	-3.838152584272652
chr21	23498600	23499600	-3.943283576616063
chr21	23498700	23499700	-4.026295471633895
chr21	23498800	23499800	-4.410783893433668
chr21	23498900	23499900	-3.8422076921183232
chr21	23499000	23500000	-3.698622621146802
chr21	23499100	23500100	-3.9762085978988395
chr21	23499200	23500200	-4.1835246287700665
chr21	23499300	23500300	-3.3729963645966614
chr21	23499400	23500400	-2.7922803802038394
chr21	23499900	23500900	-4.354454406543058
chr21	23500000	23501000	-4.369357556786245
chr21	23500100	23501100	-5.1736221337625325
chr21	23500200	23501200	-5.6760004856818185
chr21	23500300	23501300	-5.545578044460052
chr21	23500400	23501400	-5.410997103156543
chr21	23501500	23502500	-1.2789517902278025
chr21	23501600	23502600	-1.0167582690590278
chr21	23501700	23502700	-1.213054933980177
chr21	23501800	23502800	-0.8597671754904407
chr21	23501900	23502900	-2.1369217395923963
chr21	23502000	23503000	-2.487940981090792
chr21	23502100	23503100	-2.634101058659056
chr21	23502200	23503200	-3.062812702744345
chr21	23502300	23503300	-3.260468628067478
chr21	23502400	23503400	-3.5027467482349772
chr21	23502500	23503500	-3.3334839362903654
chr21	23502600	23503600	-3.731306392428313
chr21	23502700	23503700	-3.902935245743783
chr21	23502800	23503800	-4.314873107155593
chr21	23502900	23503900	-3.728395376989712
chr21	23503000	23504000	-3.6285686153749936
chr21	23503100	23504100	-3.246550563817959
chr21	23503200	23504200	-3.3029322150572527
chr21	23503300	23504300	-3.4377336843227275
chr21	23503400	23504400	-3.3559753695540024
chr21	23503500	23504500	-3.4916029168775617
chr21	23503600	23504600	-3.8655980331908464
chr21	23503700	23504700	-3.5062597678277165
chr21	23503800	23504800	-2.422954515957621
chr21	23503900	23504900	-2.309982607667893
chr21	23504000	23505000	-1.7529423929865386
chr21	23504100	23505100	-2.608557713196225
chr21	23505200	23506200	-1.3074196196297292
chr21	23505300	23506300	-1.7968148506009889
chr21	23505400	23506400	-2.8082974369727007
chr21	23505500	23506500	-2.6292501121948155
chr21	23505600	23506600	-3.306054493785997
chr21	23505700	23506700	-3.9914954026259046
chr21	23505800	23506800	-3.9878239034707965
chr21	23505900	23506900	-4.881142869718329
chr21	23506000	23507000	-4.992002518344799
chr21	23506100	23507100	-5.106892480074273
chr21	23506200	23507200	-4.530828435984493
chr21	23506300	23507300	-4.4960605639568625
chr21	23506400	23507400	-3.922605066067885
chr21	23506500	23507500	-3.2170140555160183
chr21	23506600	23507600	-2.8547718290727584
chr21	23506700	23507700	-2.2806116614551946
chr21	23506800	23507800	-2.675515367230728
chr21	23506900	23507900	-2.3364538016436183
chr21	23507000	23508000	-2.5165305428657705
chr21	23507100	23508100	-2.8413988254585933
chr21	23507200	23508200	-3.674171029266125
chr21	23507300	23508300	-3.483583714816472
chr21	23507400	23508400	-3.9026564714328127
chr21	23507500	23508500	-4.482700696758197
chr21	23507600	23508600	-3.971379122603123
chr21	23507700	23508700	-4.697406891732074
chr21	23507800	23508800	-4.946447932900336
chr21	23507900	23508900	-4.467024637268797
chr21	23508000	23509000	-4.30052422697434
chr21	23508100	23509100	-4.536085602234119
chr21	23508200	23509200	-4.57059837571757
chr21	23508300	23509300	-5.59039504325105
chr21	23508400	23509400	-5.651393067060548
chr21	23508500	23509500	-5.381264091299618
chr21	23508600	23509600	-4.769400929057769
chr21	23508700	23509700	-4.2115692543615655
chr21	23508800	23509800	-4.272522973774566
chr21	23508900	23509900	-4.702609995162604
chr21	23509000	23510000	-4.387699912231495
chr21	23509100	23510100	-3.6860585679702815
chr21	23509200	23510200	-3.2357541859690366
chr21	23509300	23510300	-2.838667566484512
chr21	23509400	23510400	-2.376212369782847
chr21	23509500	23510500	-2.346157258494866
chr21	23509600	23510600	-3.9918633492801137
chr21	23509700	23510700	-3.3050560422286672
chr21	23509800	23510800	-2.9291907275310334
chr21	23509900	23510900	-3.3079592681309813
chr21	23510000	23511000	-3.922658300498732
chr21	23510100	23511100	-4.577867243309616
chr21	23510200	23511200	-4.607491410858186
chr21	23510300	23511300	-4.2286930980508615
chr21	23510400	23511400	-4.945579725953858
chr21	23510500	23511500	-4.865237170513102
chr21	23510600	23511600	-3.5459076443167743
chr21	23510700	23511700	-3.942625466550025
chr21	23510800	23511800	-4.5852156527379115
chr21	23510900	23511900	-3.5294795928259157
chr21	23511000	23512000	-2.9845226830756904
chr21	23511100	23512100	-2.683673369952001
chr21	23511200	23512200	-2.6459397236675954
chr21	23511300	23512300	-2.8410308426205058
chr21	23511400	23512400	-1.9331637540351068
chr21	23511500	23512500	-2.3309312402946154
chr21	23511600	23512600	-2.45019011998901
chr21	23512800	23513800	-3.674360882805228
chr21	23512900	23513900	-3.7760923646650206
chr21	23513000	23514000	-3.952240288050475
chr21	23513100	23514100	-4.00627350811846
chr21	23513200	23514200	-4.1128841887506535
chr21	23513300	23514300	-3.9218105435280894
chr21	23513400	23514400	-4.497834751606447
chr21	23513500	23514500	-4.225007045696474
chr21	23513600	23514600	-4.228743190314324
chr21	23513700	23514700	-4.029367502991176
chr21	23513800	23514800	-3.4791867837565893
chr21	23513900	23514900	-3.2879007902786164
chr21	23514000	23515000	-3.3816204091888973
chr21	23514100	23515100	-3.378759483895609
chr21	23514200	23515200	-3.800336294537248
chr21	23514300	23515300	-3.93404279587176
chr21	23514400	23515400	-3.6653205922747207
chr21	23514500	23515500	-3.7738662034047694
chr21	23514600	23515600	-3.2299834344132115
chr21	23514700	23515700	-3.0613031056626245
chr21	23514800	23515800	-3.1367556535525005
chr21	23514900	23515900	-2.9539101900883127
chr21	23515000	23516000	-2.4437795108208458
chr21	23515100	23516100	-2.106091525497343
chr21	23515900	23516900	-2.1390249708755804
chr21	23516000	23517000	-2.3738242673498107
chr21	23516100	23517100	-2.8271615104616354
chr21	23516200	23517200	-2.6927082707429095
chr21	23516300	23517300	-2.940002648041986
chr21	23516400	23517400	-2.942374717143569
chr21	23516500	23517500	-2.8891641802808765
chr21	23516600	23517600	-2.7371736408653606
chr21	23516700	23517700	-2.4232245949929574
chr21	23516800	23517800	-2.7411162612450886
chr21	23516900	23517900	-3.0268470528362936
chr21	23517000	23518000	-3.3026848059481373
chr21	23517100	23518100	-2.983639227166472
chr21	23517200	23518200	-3.612177180132046
chr21	23517300	23518300	-4.123534288997617
chr21	23517400	23518400	-3.9949288575699007
chr21	23517500	23518500	-3.873258572931837
chr21	23517600	23518600	-3.5412282273478084
chr21	23517700	23518700	-3.978203676733741
chr21	23517800	23518800	-3.4355038168298577
chr21	23517900	23518900	-3.6428600321931888
chr21	23518000	23519000	-3.9412064854875144
chr21	23518100	23519100	-3.9787399445352247
chr21	23518200	23519200	-3.628176254296466
chr21	23518300	23519300	-3.768960334051197
chr21	23518400	23519400	-4.175980840959986
chr21	23518500	23519500	-3.516015875951377
chr21	23518600	23519600	-4.527852180923289
chr21	23518700	23519700	-4.356085878434744
chr21	23518800	23519800	-4.810980039762232
chr21	23518900	23519900	-4.937573721660558
chr21	23519000	23520000	-4.95883992722378
chr21	23519100	23520100	-6.10148149287114
chr21	23519200	23520200	-6.609115130884857
chr21	23519300	23520300	-6.524841521958487
chr21	23519400	23520400	-6.472789466582763
chr21	23519500	23520500	-6.30545892296924
chr21	23519600	23520600	-5.716221753508638
chr21	23519700	23520700	-5.770460643708638
chr21	23519800	23520800	-5.311313859103317
chr21	23519900	23520900	-5.514190939853936
chr21	23520000	23521000	-5.732964920390467
chr21	23520100	23521100	-5.066786589934665
chr21	23520200	23521200	-4.614788727308191
chr21	23520300	23521300	-3.934979150121996
chr21	23520400	23521400	-3.8096851128555964
chr21	23520500	23521500	-4.305215628573419
chr21	23520600	23521600	-3.9348276672364113
chr21	23520700	23521700	-3.3647083862267406
chr21	23520800	23521800	-4.347635572569303
chr21	23520900	23521900	-3.9894892645630753
chr21	23521000	23522000	-4.149042246334802
chr21	23521100	23522100	-4.444925811110667
chr21	23521200	23522200	-4.283182115956131
chr21	23521300	23522300	-4.007276895998656
chr21	23521400	23522400	-3.5624720340386946
chr21	23521500	23522500	-3.8814968568788304
chr21	23521600	23522600	-3.940142186481542
chr21	23521700	23522700	-4.2771316165692514
chr21	23521800	23522800	-4.278780017363946
chr21	23521900	23522900	-5.160390964073095
chr21	23522000	23523000	-5.000544695822252
chr21	23522100	23523100	-4.527315561649116
chr21	23522200	23523200	-4.648215465077692
chr21	23522300	23523300	-5.245512993379915
chr21	23522400	23523400	-5.583490305018437
chr21	23522500	23523500	-5.78488558080842
chr21	23522600	23523600	-5.69932010911022
chr21	23522700	23523700	-5.247925017821076
chr21	23522800	23523800	-4.528753691923766
chr21	23522900	23523900	-3.3769368573701035
chr21	23523000	23524000	-2.703112377490232
chr21	23523100	23524100	-2.907478914552799
chr21	23523200	23524200	-2.842830774383465
chr21	23523300	23524300	-3.013473378689332
chr21	23523400	23524400	-2.8539161409617724
chr21	23523500	23524500	-2.279579343135812
chr21	23523600	23524600	-2.091000385369453
chr21	23523700	23524700	-3.0622736036099223
chr21	23523800	23524800	-3.2202073992616005
chr21	23523900	23524900	-3.8414669047809666
chr21	23524000	23525000	-4.574536256510261
chr21	23524100	23525100	-4.606573192501088
chr21	23524200	23525200	-5.178818115409942
chr21	23524300	23525300	-4.898414835393645
chr21	23524400	23525400	-5.016899206074113
chr21	23524500	23525500	-5.167248307581619
chr21	23524600	23525600	-5.507226073973527
chr21	23524700	23525700	-4.471094127716231
chr21	23524800	23525800	-4.977897918510741
chr21	23524900	23525900	-4.867094197576875
chr21	23525000	23526000	-3.8342895500560035
chr21	23525100	23526100	-3.8994671345540697
chr21	23525200	23526200	-3.4411864493312616
chr21	23525300	23526300	-3.925281556828872
chr21	23525400	23526400	-3.689948650219428
chr21	23525500	23526500	-2.9286469225918474
chr21	23525600	23526600	-2.743387483262378
chr21	23525700	23526700	-3.441618350105645
chr21	23525800	23526800	-2.6053212833566786
chr21	23525900	23526900	-2.0894643011182934
chr21	23526000	23527000	-2.1282042179119616
chr21	23526100	23527100	-1.7574479127138318
chr21	23526200	23527200	-1.4162652178641846
chr21	23526300	23527300	-0.8541814753977419
chr21	23526400	23527400	-0.5663852242080282
chr21	23526500	23527500	-1.3380257428146671
chr21	23526600	23527600	-1.5969381878506592
chr21	23526700	23527700	-1.011230941142906
chr21	23526800	23527800	-1.6351233921015254
chr21	23526900	23527900	-2.6556272063965287
chr21	23527000	23528000	-3.5423176131394385
chr21	23527100	23528100	-3.55814844021025
chr21	23527200	23528200	-3.4240369079745263
chr21	23527300	23528300	-4.345163136062652
chr21	23527400	23528400	-5.126960826395047
chr21	23527500	23528500	-5.501387109214213
chr21	23527600	23528600	-5.379804900859638
chr21	23527700	23528700	-5.923481666769093
chr21	23527800	23528800	-5.423042702777432
chr21	23527900	23528900	-4.6044866843524135
chr21	23528000	23529000	-3.944448166820087
chr21	23528100	23529100	-4.000856034290671
chr21	23528200	23529200	-4.483406228942567
chr21	23528300	23529300	-3.3602281206445483
chr21	23529300	23530300	-3.145231523015067
chr21	23529400	23530400	-3.1149233762773068
chr21	23529500	23530500	-3.010703982709728
chr21	23529600	23530600	-3.2932568150405643
chr21	23529700	23530700	-3.550208362695123
chr21	23529800	23530800	-2.747493847195208
chr21	23529900	23530900	-3.0525314430213277
chr21	23530000	23531000	-2.4739723487169543
chr21	23530100	23531100	-2.5143221854683158
chr21	23530200	23531200	-2.9882987998923123
chr21	23530300	23531300	-3.050157313918596
chr21	23530400	23531400	-4.07205345326517
chr21	23530500	23531500	-4.685889280323093
chr21	23530600	23531600	-4.785416442598984
chr21	23530700	23531700	-5.737979795168487
chr21	23530800	23531800	-6.046943034944513
chr21	23530900	23531900	-5.659777527773569
chr21	23531000	23532000	-6.514455005845716
chr21	23531100	23532100	-6.6981344397813976
chr21	23531200	23532200	-6.943698117225508
chr21	23531300	23532300	-7.1200801046815805
chr21	23531400	23532400	-6.817548604362353
chr21	23531500	23532500	-6.501454688376902
chr21	23531600	23532600	-6.622192741821344
chr21	23531700	23532700	-5.524126849872572
chr21	23531800	23532800	-5.708474019327034
chr21	23531900	23532900	-5.9799869072792164
chr21	23532000	23533000	-4.823353260714509
chr21	23532100	23533100	-4.909859669023759
chr21	23532200	23533200	-4.045909762272436
chr21	23532300	23533300	-3.1282750162532635
chr21	23532400	23533400	-3.1371626432717092
chr21	23532500	23533500	-2.982805294274846
chr21	23532600	23533600	-2.9851506616702363
chr21	23532700	23533700	-2.6297652725334317
chr21	23532800	23533800	-2.8649844571357246
chr21	23532900	23533900	-2.542198868374046
chr21	23533000	23534000	-3.1130197799442305
chr21	23533100	23534100	-2.9042922287719044
chr21	23533200	23534200	-3.501497039390661
chr21	23533300	23534300	-3.9312045527054007
chr21	23533400	23534400	-3.6936100732441837
chr21	23533500	23534500	-4.2720697963416505
chr21	23533600	23534600	-4.380997587583615
chr21	23533700	23534700	-5.581236962090556
chr21	23533800	23534800	-5.862181873275633
chr21	23533900	23534900	-5.9797361934393205
chr21	23534000	23535000	-5.957497085524747
chr21	23534100	23535100	-5.746564403119082
chr21	23534200	23535200	-6.09545551834576
chr21	23534300	23535300	-6.503509280590607
chr21	23534400	23535400	-6.397052511179937
chr21	23534500	23535500	-5.868303392105747
chr21	23534600	23535600	-5.576699457831191
chr21	23534700	23535700	-5.038502500887704
chr21	23534800	23535800	-4.493345838483805
chr21	23534900	23535900	-5.231470295621012
chr21	23535000	23536000	-4.9984742057475895
chr21	23535100	23536100	-4.892949393425665
chr21	23535200	23536200	-4.081180905586466
chr21	23535300	23536300	-3.9659776808935674
chr21	23535400	23536400	-3.9028256440612
chr21	23535500	23536500	-4.051826941373681
chr21	23535600	23536600	-3.620660449345261
chr21	23535700	23536700	-3.350589713675757
chr21	23535800	23536800	-3.4861632018629267
chr21	23535900	23536900	-3.2277772958104527
chr21	23536000	23537000	-3.2663106972516798
chr21	23536100	23537100	-3.3565101248587386
chr21	23536200	23537200	-3.2295197689128474
chr21	23536300	23537300	-2.812521934497364
chr21	23536400	23537400	-2.2777586117728075
chr21	23536500	23537500	-1.8055182300826955
chr21	23536600	23537600	-1.8326927578011247
chr21	23536700	23537700	-2.5810432225762425
chr21	23536800	23537800	-2.23289588192302
chr21	23536900	23537900	-1.43623317845096
chr21	23537000	23538000	-1.4295270922864918
chr21	23537100	23538100	-1.6231578799873574
chr21	23537200	23538200	-1.5282201110642026
chr21	23537300	23538300	-2.1249973416325982
chr21	23537400	23538400	-2.001684623042328
chr21	23537500	23538500	-2.650990719158291
chr21	23537600	23538600	-2.66590754517986
chr21	23537700	23538700	-2.0218610967445665
chr21	23537800	23538800	-1.610547200030465
chr21	23537900	23538900	-1.4658353818267211
chr21	23538000	23539000	-2.0889921665023112
chr21	23538100	23539100	-2.3532113808296904
chr21	23538200	23539200	-2.9970448367418303
chr21	23538300	23539300	-2.7257683294188366
chr21	23538400	23539400	-3.7880966861167247
chr21	23538500	23539500	-3.6955607327121824
chr21	23538600	23539600	-3.768896553759818
chr21	23538700	23539700	-3.2549790976393123
chr21	23538800	23539800	-4.1977003978981795
chr21	23538900	23539900	-4.651102178966919
chr21	23539000	23540000	-4.690848152172653
chr21	23539100	23540100	-4.770959794062454
chr21	23539200	23540200	-4.671643136284387
chr21	23539300	23540300	-4.528735840452648
chr21	23539400	23540400	-4.249626975055067
chr21	23539500	23540500	-3.9620937834962016
chr21	23539600	23540600	-4.450503174650021
chr21	23539700	23540700	-5.401768551903556
chr21	23539800	23540800	-4.771373060243328
chr21	23539900	23540900	-4.101580275037327
chr21	23540000	23541000	-3.3994368640009744
chr21	23540100	23541100	-2.7929127184046463
chr21	23540200	23541200	-2.813949834856357
chr21	23540300	23541300	-2.5002575827712596
chr21	23540400	23541400	-1.9478449150141093
chr21	23540500	23541500	-2.4010015580913464
chr21	23540600	23541600	-2.064719465007674
chr21	23540700	23541700	-1.5930171082587747
chr21	23540800	23541800	-1.7282667373043412
chr21	23540900	23541900	-2.273099633004912
chr21	23541000	23542000	-2.7863332342007237
chr21	23541100	23542100	-3.301290311720742
chr21	23541200	23542200	-3.2766388142537886
chr21	23541300	23542300	-3.511124657071804
chr21	23541400	23542400	-3.3597446105469877
chr21	23541500	23542500	-2.7893551021085594
chr21	23541600	23542600	-3.0369434131372155
chr21	23541700	23542700	-2.6097315193706767
chr21	23541800	23542800	-3.3557111780414903
chr21	23541900	23542900	-3.3998418940686963
chr21	23542000	23543000	-3.3708783406708234
chr21	23542100	23543100	-3.2676180655580587
chr21	23542200	23543200	-3.5288646497607705
chr21	23542300	23543300	-3.682533615028274
chr21	23542400	23543400	-4.290896214464252
chr21	23542500	23543500	-4.701109637465568
chr21	23542600	23543600	-4.19297194532508
chr21	23542700	23543700	-4.213745134266244
chr21	23542800	23543800	-4.54992617895261
chr21	23542900	23543900	-4.313218633053714
chr21	23543000	23544000	-3.9220129273836504
chr21	23543100	23544100	-4.004179482589437
chr21	23543200	23544200	-3.430199181091292
chr21	23543300	23544300	-2.8260506837189725
chr21	23543400	23544400	-3.0320490501708286
chr21	23543500	23544500	-3.298820931832789
chr21	23543600	23544600	-3.2939440106315554
chr21	23543700	23544700	-3.954070896226319
chr21	23543800	23544800	-2.799655155709133
chr21	23543900	23544900	-2.137889700992916
chr21	23544000	23545000	-2.2453815459607385
chr21	23544100	23545100	-2.646312043575015
chr21	23544200	23545200	-3.0124860092928136
chr21	23544300	23545300	-3.199618339883464
chr21	23544400	23545400	-3.1215640451385203
chr21	23544500	23545500	-3.012872665175346
chr21	23544600	23545600	-3.1092380227398886
chr21	23544700	23545700	-1.9794197196095291
chr21	23544800	23545800	-2.382357050021119
chr21	23544900	23545900	-3.4702064134151858
chr21	23545000	23546000	-3.934512941980091
chr21	23545100	23546100	-4.089370240742116
chr21	23545200	23546200	-4.269154322346043
chr21	23545300	23546300	-4.946858774651468
chr21	23545400	23546400	-5.0497170724457385
chr21	23545500	23546500	-5.2616941548683
chr21	23545600	23546600	-5.4669805988202045
chr21	23545700	23546700	-6.143670376355067
chr21	23545800	23546800	-5.976066584595905
chr21	23545900	23546900	-5.8466075458616364
chr21	23546000	23547000	-5.490226115140981
chr21	23546100	23547100	-4.4875951728797085
chr21	23546200	23547200	-3.851276290856279
chr21	23546900	23547900	-3.6804256603241114
chr21	23547000	23548000	-4.108765549292559
chr21	23547100	23548100	-4.234517687992442
chr21	23547200	23548200	-4.672145523554634
chr21	23547300	23548300	-4.725752548489799
chr21	23547400	23548400	-5.233739914334518
chr21	23547500	23548500	-5.215755264855013
chr21	23547600	23548600	-4.724544504235738
chr21	23547700	23548700	-4.628451557365002
chr21	23547800	23548800	-4.965190834999844
chr21	23547900	23548900	-4.797884593230184
chr21	23548000	23549000	-4.49694119883508
chr21	23548100	23549100	-4.7344297222994145
chr21	23548200	23549200	-4.4317209379334415
chr21	23548300	23549300	-4.436053912965729
chr21	23548400	23549400	-3.8194137918547058
chr21	23548500	23549500	-4.206747420547738
chr21	23548600	23549600	-3.8927374927394265
chr21	23548700	23549700	-3.8543815449324215
chr21	23548800	23549800	-3.5616229573824016
chr21	23548900	23549900	-4.013829466889169
chr21	23549000	23550000	-4.981735995268727
chr21	23549100	23550100	-4.653301947798309
chr21	23549200	23550200	-4.7074378784229935
chr21	23549300	23550300	-3.9344236798798953
chr21	23550400	23551400	-6.999375002374703
chr21	23550500	23551500	-7.159778769776508
chr21	23550600	23551600	-6.8943725420799264
chr21	23550700	23551700	-7.813773125253003
chr21	23550800	23551800	-7.0702496812753886
chr21	23550900	23551900	-7.280806521920392
chr21	23551000	23552000	-6.669519856240113
chr21	23551100	23552100	-6.436302686664763
chr21	23551200	23552200	-6.65058005889967
chr21	23551300	23552300	-6.571743540476217
chr21	23551400	23552400	-6.198102392874008
chr21	23551500	23552500	-5.786280630397055
chr21	23551600	23552600	-6.738105524670596
chr21	23551700	23552700	-5.841682409469893
chr21	23551800	23552800	-6.074839462791282
chr21	23551900	23552900	-5.5877534637197055
chr21	23552000	23553000	-5.345436646505082
chr21	23552100	23553100	-5.513044560637048
chr21	23552200	23553200	-4.873857123647476
chr21	23553100	23554100	-2.935332995415623
chr21	23553200	23554200	-2.8455558636622804
chr21	23553300	23554300	-3.5927962611526603
chr21	23553400	23554400	-3.6648464811164496
chr21	23553500	23554500	-3.7483707329054914
chr21	23553600	23554600	-3.973309184599681
chr21	23553700	23554700	-4.443888333619079
chr21	23553800	23554800	-5.100333696288378
chr21	23553900	23554900	-4.394961456553514
chr21	23554000	23555000	-4.529707350251121
chr21	23554100	23555100	-4.3054732709761225
chr21	23554200	23555200	-4.613222688203642
chr21	23554300	23555300	-4.516341241710682
chr21	23554400	23555400	-4.874228213332321
chr21	23554500	23555500	-5.102670810921613
chr21	23554600	23555600	-4.806061443734767
chr21	23554700	23555700	-4.233486281099763
chr21	23554800	23555800	-3.970343988375596
chr21	23554900	23555900	-4.4671826456328585
chr21	23555000	23556000	-4.558936224743745
chr21	23555100	23556100	-4.376421388357193
chr21	23555200	23556200	-4.125623623624652
chr21	23555300	23556300	-3.5107496995460594
chr21	23555400	23556400	-3.3237890413423403
chr21	23556600	23557600	-2.9292750053371988
chr21	23556700	23557700	-3.1640488895822125
chr21	23556800	23557800	-3.414944787552616
chr21	23556900	23557900	-3.1116705247528667
chr21	23557000	23558000	-3.9087404235413143
chr21	23557100	23558100	-3.987163831875184
chr21	23557200	23558200	-4.484392524075559
chr21	23557300	23558300	-5.032256156527006
chr21	23557400	23558400	-4.851648659160358
chr21	23557500	23558500	-4.872455107587973
chr21	23557600	23558600	-4.224873446451153
chr21	23557700	23558700	-4.42818437566932
chr21	23557800	23558800	-4.057926510835406
chr21	23557900	23558900	-3.8936135996265673
chr21	23558600	23559600	-3.603033012784509
chr21	23558700	23559700	-4.062893004565404
chr21	23558800	23559800	-4.278892973232312
chr21	23558900	23559900	-4.4034129289167785
chr21	23559400	23560400	-5.71882482247254
chr21	23559500	23560500	-6.443533823594018
chr21	23559600	23560600	-6.121384724465684
chr21	23559700	23560700	-5.567249057466691
chr21	23559800	23560800	-5.273422920341488
chr21	23560900	23561900	-4.783558110320938
chr21	23561000	23562000	-5.270747583797609
chr21	23561100	23562100	-5.499812907905726
chr21	23561200	23562200	-5.991575767283237
chr21	23561300	23562300	-5.8295091483793176
chr21	23561400	23562400	-6.234654477722629
chr21	23561500	23562500	-6.320504209075626
chr21	23561600	23562600	-5.901827766568612
chr21	23561700	23562700	-5.838530682452266
chr21	23561800	23562800	-5.946592982717442
chr21	23561900	23562900	-5.953872443248415
chr21	23562000	23563000	-5.178793017924163
chr21	23562100	23563100	-5.258756262186129
chr21	23562200	23563200	-5.468782928383987
chr21	23562300	23563300	-5.032748096640172
chr21	23562400	23563400	-4.583949777900178
chr21	23562500	23563500	-5.010845724691477
chr21	23562600	23563600	-5.431458906437834
chr21	23562700	23563700	-4.856706020841258
chr21	23562800	23563800	-5.742823779113008
chr21	23562900	23563900	-6.134311887659735
chr21	23563000	23564000	-6.745927291165548
chr21	23563100	23564100	-6.1925099294756105
chr21	23563200	23564200	-6.474114285760435
chr21	23563300	23564300	-6.669454532791238
chr21	23563400	23564400	-6.392877695167584
chr21	23563500	23564500	-5.457223938331547
chr21	23563600	23564600	-4.645237507659403
chr21	23563700	23564700	-4.941071706422965
chr21	23563800	23564800	-3.678424496037008
chr21	23563900	23564900	-3.3001682703900164
chr21	23564000	23565000	-3.433867453962945
chr21	23564100	23565100	-4.763235229809687
chr21	23564200	23565200	-3.8746765096853855
chr21	23565400	23566400	-3.9599279677306223
chr21	23565500	23566500	-4.100975475258998
chr21	23565600	23566600	-3.966485376878065
chr21	23565700	23566700	-4.348480035353443
chr21	23565800	23566800	-4.688487894323306
chr21	23565900	23566900	-4.482064502194146
chr21	23566000	23567000	-4.861993306479083
chr21	23566100	23567100	-5.103821177914083
chr21	23566200	23567200	-4.75046667052713
chr21	23566300	23567300	-4.075820718574366
chr21	23566400	23567400	-3.678728643568064
chr21	23566500	23567500	-3.740516879352605
chr21	23566600	23567600	-3.763104431657902
chr21	23566700	23567700	-3.980755399069768
chr21	23566800	23567800	-3.890356025688848
chr21	23566900	23567900	-4.038988121775482
chr21	23567000	23568000	-3.6995831524059564
chr21	23567100	23568100	-3.3434705350068765
chr21	23567200	23568200	-3.441112578153342
chr21	23567300	23568300	-3.8347531006159823
chr21	23567400	23568400	-3.7974852364144818
chr21	23567500	23568500	-3.486178107812524
chr21	23567600	23568600	-3.708713324803797
chr21	23567700	23568700	-2.9460178282910485
chr21	23567800	23568800	-3.188150479422516
chr21	23567900	23568900	-2.9856072299430974
chr21	23568000	23569000	-3.896679939921341
chr21	23568100	23569100	-4.227780175853603
chr21	23568200	23569200	-4.0700733431347595
chr21	23568300	23569300	-3.7054785130726096
chr21	23568400	23569400	-3.7002090838784887
chr21	23568500	23569500	-3.798975296297772
chr21	23568600	23569600	-3.833274643948864
chr21	23568700	23569700	-4.195859329355275
chr21	23568800	23569800	-4.379636933078291
chr21	23568900	23569900	-5.13099977581105
chr21	23569000	23570000	-5.65261530100012
chr21	23569100	23570100	-6.109950291322807
chr21	23569200	23570200	-6.070535184532013
chr21	23569300	23570300	-5.781539130553198
chr21	23569400	23570400	-6.252479535403363
chr21	23569500	23570500	-6.065073961231207
chr21	23569600	23570600	-5.4475750853274265
chr21	23569700	23570700	-5.40636020765213
chr21	23569800	23570800	-4.715857226161815
chr21	23569900	23570900	-4.388984913616244
chr21	23570000	23571000	-3.5094839934112825
chr21	23570100	23571100	-2.6492948031146097
chr21	23570200	23571200	-2.8130423993462714
chr21	23570300	23571300	-3.471077112483043
chr21	23570400	23571400	-2.899089774449388
chr21	23570500	23571500	-3.0217307548056667
chr21	23570600	23571600	-3.7113676191366016
chr21	23570700	23571700	-3.815779453922928
chr21	23570800	23571800	-3.9581165066987785
chr21	23570900	23571900	-3.772263146258144
chr21	23571000	23572000	-3.7439396280982873
chr21	23571100	23572100	-5.01551869023702
chr21	23571200	23572200	-5.141235486362682
chr21	23571300	23572300	-4.422548368384249
chr21	23571400	23572400	-5.620076860477967
chr21	23571500	23572500	-5.5183047241204655
chr21	23571600	23572600	-5.143257230242983
chr21	23571700	23572700	-5.250163052560824
chr21	23571800	23572800	-5.495440747922643
chr21	23571900	23572900	-5.838559084863467
chr21	23572000	23573000	-6.017463846406677
chr21	23572100	23573100	-5.207646271468038
chr21	23572200	23573200	-5.275267468861685
chr21	23572300	23573300	-6.636151652135937
chr21	23572400	23573400	-5.612219514690828
chr21	23572500	23573500	-7.117712269604748
chr21	23572600	23573600	-7.043281873573643
chr21	23572700	23573700	-6.507852582983171
chr21	23572800	23573800	-6.536740978870177
chr21	23572900	23573900	-6.382500850538412
chr21	23573000	23574000	-6.446336750846457
chr21	23573100	23574100	-6.2832825037260225
chr21	23573200	23574200	-6.337925837287228
chr21	23573300	23574300	-4.879070032035455
chr21	23573400	23574400	-5.094099140150722
chr21	23573500	23574500	-3.7973149981356253
chr21	23573600	23574600	-4.605239384656738
chr21	23573700	23574700	-4.913244634634508
chr21	23573800	23574800	-4.803421581354471
chr21	23573900	23574900	-4.820493501436
chr21	23574000	23575000	-4.862961730139309
chr21	23574100	23575100	-4.646890495707316
chr21	23574200	23575200	-4.412444497480903
chr21	23574300	23575300	-4.61867481566988
chr21	23574400	23575400	-4.69592242297452
chr21	23574500	23575500	-4.999031623072852
chr21	23574600	23575600	-4.352262753490666
chr21	23574700	23575700	-4.107025675745875
chr21	23574800	23575800	-3.9668554174784174
chr21	23574900	23575900	-4.183530501674284
chr21	23575000	23576000	-4.181513056246311
chr21	23575100	23576100	-4.2176871158410725
chr21	23575200	23576200	-4.184534468088153
chr21	23575300	23576300	-4.215721647148518
chr21	23575400	23576400	-3.720072842070078
chr21	23575500	23576500	-3.6231360534454886
chr21	23575600	23576600	-3.3724056347332887
chr21	23575700	23576700	-3.524199021769709
chr21	23575800	23576800	-3.3697383644380383
chr21	23575900	23576900	-3.3634527578788886
chr21	23576000	23577000	-3.1537336622898664
chr21	23576100	23577100	-2.6523830636995944
chr21	23576200	23577200	-2.937394692773257
chr21	23576300	23577300	-2.8492254827639503
chr21	23576400	23577400	-3.1217020075031723
chr21	23576500	23577500	-2.9415059773911514
chr21	23576600	23577600	-3.3241797131115787
chr21	23576700	23577700	-3.993336233257888
chr21	23576800	23577800	-4.741775979231822
chr21	23576900	23577900	-4.048801225087735
chr21	23577000	23578000	-4.288646645244012
chr21	23577100	23578100	-4.943291734164424
chr21	23577200	23578200	-5.2598997041494675
chr21	23577400	23578400	-5.869027007447532
chr21	23577500	23578500	-6.478084122178682
chr21	23577600	23578600	-6.9429037017120825
chr21	23577700	23578700	-6.7626023648724845
chr21	23577800	23578800	-6.031838888345593
chr21	23577900	23578900	-6.135359737899183
chr21	23578000	23579000	-6.409844611323051
chr21	23578100	23579100	-6.3113599744689335
chr21	23578200	23579200	-5.735791253294264
chr21	23578300	23579300	-5.952605551002938
chr21	23578400	23579400	-5.6987048609703805
chr21	23578500	23579500	-4.180595231683276
chr21	23578600	23579600	-4.704573602923745
chr21	23578700	23579700	-3.8245806172552665
chr21	23578800	23579800	-4.208358217180288
chr21	23578900	23579900	-4.8815858420456175
chr21	23579000	23580000	-4.089326050466507
chr21	23579100	23580100	-4.437746869136673
chr21	23579200	23580200	-4.335785557652055
chr21	23579300	23580300	-3.8910331970492686
chr21	23579400	23580400	-3.658253059340458
chr21	23579500	23580500	-4.219651257167952
chr21	23579600	23580600	-3.012709459182946
chr21	23579700	23580700	-3.4923409909984664
chr21	23579800	23580800	-4.6128591559534105
chr21	23579900	23580900	-4.907903422691649
chr21	23580000	23581000	-5.706103510460741
chr21	23580100	23581100	-6.1959079094010905
chr21	23580200	23581200	-6.621643183118486
chr21	23580300	23581300	-6.255705345791079
chr21	23580400	23581400	-6.2347904966899526
chr21	23580500	23581500	-6.9259813917560855
chr21	23580600	23581600	-6.903302422389299
chr21	23580700	23581700	-6.393597950670802
chr21	23580800	23581800	-5.391122089844091
chr21	23580900	23581900	-4.620572768001432
chr21	23581000	23582000	-4.1538085803787315
chr21	23581100	23582100	-4.680948493984992
chr21	23581200	23582200	-4.315304725630928
chr21	23581300	23582300	-4.2692629600497884
chr21	23581400	23582400	-3.5161625028497783
chr21	23581500	23582500	-3.008748127265303
chr21	23581600	23582600	-2.932100402345602
chr21	23581700	23582700	-3.768896009830309
chr21	23581800	23582800	-4.064114822439532
chr21	23581900	23582900	-4.899472583629878
chr21	23582000	23583000	-4.554860794753769
chr21	23582100	23583100	-2.9447690015076966
chr21	23582200	23583200	-3.398718252622805
chr21	23582300	23583300	-3.348572952402563
chr21	23582400	23583400	-5.210795153522594
chr21	23582500	23583500	-5.708969605283111
chr21	23582600	23583600	-5.938551201369503
chr21	23582700	23583700	-5.193138012428434
chr21	23582800	23583800	-4.440346969468175
chr21	23582900	23583900	-4.518096035344971
chr21	23583000	23584000	-4.651364388466524
chr21	23583100	23584100	-6.017988347197206
chr21	23583200	23584200	-5.383327309830909
chr21	23583300	23584300	-5.9528261902938935
chr21	23583400	23584400	-4.562674114268747
chr21	23584500	23585500	-2.9576685124180417
chr21	23584600	23585600	-2.928849804039412
chr21	23584700	23585700	-3.2623962234531203
chr21	23584800	23585800	-3.197022358071706
chr21	23584900	23585900	-2.585631946272376
chr21	23585000	23586000	-2.9359943037075515
chr21	23585100	23586100	-2.561064061351606
chr21	23585200	23586200	-2.870796230688482
chr21	23585300	23586300	-2.4800401301545207
chr21	23585400	23586400	-1.5830147650968005
chr21	23585500	23586500	-2.145956108931808
chr21	23585600	23586600	-2.0677704110608044
chr21	23585700	23586700	-2.289481452051036
chr21	23585800	23586800	-3.5294026511611416
chr21	23585900	23586900	-4.3145423716793765
chr21	23586000	23587000	-4.397636360075852
chr21	23586100	23587100	-4.543249614542043
chr21	23586200	23587200	-4.035465780445775
chr21	23586300	23587300	-4.740982410971231
chr21	23586400	23587400	-5.295914639164981
chr21	23586500	23587500	-5.233728159297328
chr21	23586600	23587600	-5.698776208097618
chr21	23586700	23587700	-5.22809370353435
chr21	23586800	23587800	-3.8897200050238814
chr21	23586900	23587900	-4.077792289071299
chr21	23587000	23588000	-4.377344740661827
chr21	23587100	23588100	-4.173073085211496
chr21	23587200	23588200	-4.447206900491564
chr21	23587300	23588300	-4.534614744863464
chr21	23587400	23588400	-5.46715701629794
chr21	23587500	23588500	-5.5968459741717504
chr21	23587600	23588600	-5.585882858718531
chr21	23587700	23588700	-5.2014682143445565
chr21	23587800	23588800	-5.5484182541399765
chr21	23587900	23588900	-5.305166524559263
chr21	23588000	23589000	-4.995515170727946
chr21	23588100	23589100	-5.856859553879723
chr21	23588200	23589200	-6.016665665663006
chr21	23588300	23589300	-5.231456777684032
chr21	23588400	23589400	-5.484078557432411
chr21	23588500	23589500	-4.937372546641693
chr21	23588600	23589600	-5.161252087309185
chr21	23588700	23589700	-5.7068708094997636
chr21	23588800	23589800	-5.26665463098451
chr21	23588900	23589900	-4.6782045914334205
chr21	23589000	23590000	-4.91802056088719
chr21	23589300	23590300	-4.4259726157415695
chr21	23589400	23590400	-3.1138370563838693
chr21	23589500	23590500	-2.9631708771392704
chr21	23590700	23591700	-2.955952264481399
chr21	23590800	23591800	-2.7933809968474925
chr21	23590900	23591900	-3.0484463376525106
chr21	23591000	23592000	-3.06704616130009
chr21	23591100	23592100	-3.7929210602206105
chr21	23591200	23592200	-3.4658544802857487
chr21	23591300	23592300	-3.3031192386009582
chr21	23591400	23592400	-3.39274498935449
chr21	23591500	23592500	-3.5558183366568334
chr21	23591600	23592600	-3.959536288698468
chr21	23591700	23592700	-3.4114188064114424
chr21	23591800	23592800	-3.837406212561449
chr21	23591900	23592900	-4.025134666273543
chr21	23592000	23593000	-4.271428147188391
chr21	23592100	23593100	-3.4666496704710155
chr21	23592200	23593200	-4.029645367027322
chr21	23592300	23593300	-4.760142007023697
chr21	23592400	23593400	-4.531481128997464
chr21	23592500	23593500	-4.249342503648236
chr21	23592600	23593600	-3.4017594773509745
chr21	23592700	23593700	-4.44236044027195
chr21	23592800	23593800	-4.1815066274911965
chr21	23592900	23593900	-4.284366286422966
chr21	23593000	23594000	-4.317905099988443
chr21	23593100	23594100	-4.069722373236931
chr21	23593200	23594200	-2.8261462171160785
chr21	23593300	23594300	-2.1648059039166303
chr21	23593400	23594400	-2.3825391594687377
chr21	23593500	23594500	-3.105868684593226
chr21	23593600	23594600	-3.66750224842835
chr21	23593700	23594700	-3.9870876808051374
chr21	23593800	23594800	-5.007467261069755
chr21	23593900	23594900	-5.217320478059559
chr21	23594000	23595000	-5.387967299793093
chr21	23594100	23595100	-5.879390438367097
chr21	23594200	23595200	-7.7183083113816915
chr21	23594300	23595300	-8.856097446148578
chr21	23594400	23595400	-8.348937459479705
chr21	23594500	23595500	-8.093227610898541
chr21	23594600	23595600	-8.104460515737344
chr21	23594700	23595700	-7.713323358265103
chr21	23594800	23595800	-7.09810777572397
chr21	23594900	23595900	-6.7962475019878745
chr21	23595000	23596000	-6.2443955548759
chr21	23595100	23596100	-5.64750020424851
chr21	23595200	23596200	-4.340952210095145
chr21	23595300	23596300	-3.201825120130171
chr21	23595400	23596400	-4.313281196915366
chr21	23595500	23596500	-4.473470895724995
chr21	23595600	23596600	-3.578253205566509
chr21	23595700	23596700	-3.3432827025051703
chr21	23595900	23596900	-2.6685788234550003
chr21	23596000	23597000	-2.9247659522090066
chr21	23596100	23597100	-3.5253457607623733
chr21	23596200	23597200	-4.007855561525194
chr21	23596300	23597300	-3.917813702382338
chr21	23596400	23597400	-2.952200927012224
chr21	23596500	23597500	-2.831082747906584
chr21	23596600	23597600	-3.987003244434786
chr21	23596700	23597700	-3.8549290314347298
chr21	23596800	23597800	-3.510488686993684
chr21	23596900	23597900	-4.144286873100157
chr21	23597000	23598000	-3.944745634717733
chr21	23597100	23598100	-3.7932367607955184
chr21	23597200	23598200	-3.8042954990823694
chr21	23597300	23598300	-3.9661975574952324
chr21	23597400	23598400	-4.470672084960947
chr21	23597500	23598500	-5.082152882913885
chr21	23597600	23598600	-3.9445551955519655
chr21	23597700	23598700	-4.565202861418957
chr21	23597800	23598800	-4.613081132932517
chr21	23597900	23598900	-4.209784701790502
chr21	23598000	23599000	-4.432106641010155
chr21	23598100	23599100	-4.8272464614725115
chr21	23598200	23599200	-4.726987192155135
chr21	23598300	23599300	-5.0535598384037534
chr21	23598400	23599400	-4.769080024585684
chr21	23598500	23599500	-4.647856418014456
chr21	23598600	23599600	-4.491502402272112
chr21	23598700	23599700	-3.763328885488933
chr21	23598800	23599800	-3.777848695548783
chr21	23598900	23599900	-3.6951326580594976
chr21	23599000	23600000	-3.5923426763017408
chr21	23599100	23600100	-2.9605675687565483
chr21	23599200	23600200	-2.767386202820374
chr21	23599300	23600300	-2.316575437203667
chr21	23599400	23600400	-1.7631740865553345
chr21	23599500	23600500	-1.1163915981581147
chr21	23599600	23600600	-1.8108990310406483
chr21	23599700	23600700	-2.6640005378576324
chr21	23599800	23600800	-3.0434055588201145
chr21	23599900	23600900	-3.779862890240924
chr21	23600000	23601000	-4.854977799031901
chr21	23600100	23601100	-5.353310384214336
chr21	23600200	23601200	-5.1867886521210185
chr21	23600300	23601300	-5.8126926831287244
chr21	23600400	23601400	-6.6444554513641885
chr21	23600500	23601500	-6.709261548839022
chr21	23600600	23601600	-6.645969505210051
chr21	23600700	23601700	-5.453278158737866
chr21	23600800	23601800	-5.395935617586911
chr21	23600900	23601900	-5.4951375993363065
chr21	23601000	23602000	-4.145543738624525
chr21	23601100	23602100	-3.504726954356069
chr21	23601200	23602200	-3.6373678746928992
chr21	23601300	23602300	-2.8933725571780773
chr21	23601400	23602400	-3.0455453321414807
chr21	23601500	23602500	-3.1205113834682603
chr21	23601600	23602600	-3.4688255390656364
chr21	23601700	23602700	-3.977079656912324
chr21	23601800	23602800	-3.769032365478927
chr21	23601900	23602900	-3.706501977814936
chr21	23602000	23603000	-4.561988427101324
chr21	23602100	23603100	-4.454406911222363
chr21	23603200	23604200	-3.8085448082050575
chr21	23603300	23604300	-3.889753608017553
chr21	23603400	23604400	-3.736267422434642
chr21	23603500	23604500	-2.1781905507667667
chr21	23603600	23604600	-1.3584940086470565
chr21	23603700	23604700	-0.7529855445491281
chr21	23603800	23604800	-1.3699805815152422
chr21	23603900	23604900	-2.2005008482536272
chr21	23604000	23605000	-1.8867328858601535
chr21	23604100	23605100	-1.7621233514161485
chr21	23604200	23605200	-2.122421968755178
chr21	23604300	23605300	-2.543966914114542
chr21	23604400	23605400	-1.8663463313835795
chr21	23604500	23605500	-2.7393310791812584
chr21	23604600	23605600	-3.604666503260482
chr21	23604700	23605700	-3.7619351685769407
chr21	23604800	23605800	-2.800466232492379
chr21	23604900	23605900	-2.5431620344113264
chr21	23605000	23606000	-3.483680210349261
chr21	23605100	23606100	-3.9262289572132913
chr21	23605200	23606200	-4.063888489077283
chr21	23605300	23606300	-4.010098036513579
chr21	23605400	23606400	-3.73678401442185
chr21	23605500	23606500	-3.754915768828185
chr21	23605600	23606600	-3.1248648865287207
chr21	23605700	23606700	-3.836241969148413
chr21	23605800	23606800	-4.614575917575062
chr21	23605900	23606900	-4.034471382234269
chr21	23606000	23607000	-4.202727225314695
chr21	23606100	23607100	-3.657617652368542
chr21	23606200	23607200	-2.8347688091072127
chr21	23606300	23607300	-3.242338596203167
chr21	23606400	23607400	-3.7960501701597007
chr21	23606500	23607500	-3.721829077900808
chr21	23606600	23607600	-4.283383900074116
chr21	23606700	23607700	-4.161410738476562
chr21	23606800	23607800	-4.12132516759751
chr21	23606900	23607900	-4.265780302315143
chr21	23607000	23608000	-3.8193543833460915
chr21	23607100	23608100	-4.009076981691335
chr21	23607200	23608200	-4.585491315360359
chr21	23607300	23608300	-4.307597785178102
chr21	23607400	23608400	-3.774227833688975
chr21	23607500	23608500	-3.202628413564513
chr21	23607600	23608600	-2.456415776053378
chr21	23607700	23608700	-2.277695040199008
chr21	23607800	23608800	-2.14370339474052
chr21	23607900	23608900	-2.999315540618752
chr21	23608000	23609000	-3.564440263446022
chr21	23608100	23609100	-3.1461695599713333
chr21	23608200	23609200	-3.017830255627691
chr21	23608300	23609300	-2.7643528779017754
chr21	23608400	23609400	-3.6439281160182175
chr21	23608500	23609500	-3.780031245899973
chr21	23608600	23609600	-4.2748640696765925
chr21	23608700	23609700	-4.149370943898966
chr21	23608800	23609800	-4.763966620824635
chr21	23608900	23609900	-4.288657019447647
chr21	23609000	23610000	-4.04461893257706
chr21	23609100	23610100	-4.91184569201432
chr21	23609200	23610200	-5.671122024260843
chr21	23609300	23610300	-5.414406994932389
chr21	23609400	23610400	-5.379385893084934
chr21	23609500	23610500	-5.667949162409935
chr21	23612000	23613000	-4.26128794143883
chr21	23612100	23613100	-4.375326786049722
chr21	23612200	23613200	-4.220900737652482
chr21	23612300	23613300	-4.797636203702872
chr21	23612400	23613400	-4.5533467530464335
chr21	23612500	23613500	-4.2873067749739855
chr21	23612600	23613600	-4.241334729679068
chr21	23612700	23613700	-4.9892952829787385
chr21	23612800	23613800	-5.718674139137187
chr21	23612900	23613900	-5.2061500237900615
chr21	23613000	23614000	-4.766571713344813
chr21	23613100	23614100	-4.3913540183217235
chr21	23613200	23614200	-4.024025680239645
chr21	23613300	23614300	-3.4991963883051147
chr21	23613400	23614400	-2.9084238234721216
chr21	23613500	23614500	-2.6632746080151297
chr21	23613600	23614600	-2.5164344442379702
chr21	23613700	23614700	-1.700422964760678
chr21	23613800	23614800	-0.8685851196468468
chr21	23613900	23614900	-1.1558830233189017
chr21	23614000	23615000	-2.2576315394491338
chr21	23614100	23615100	-2.277281964155528
chr21	23614200	23615200	-2.5394118823695964
chr21	23614300	23615300	-3.1433804489311923
chr21	23614400	23615400	-2.6171324976367387
chr21	23614500	23615500	-3.137860589370613
chr21	23614600	23615600	-2.843173524694972
chr21	23614700	23615700	-2.8085267556664366
chr21	23614800	23615800	-3.3552545061125083
chr21	23614900	23615900	-3.2057576612110887
chr21	23615000	23616000	-2.607995275445085
chr21	23615100	23616100	-2.4094024278568966
chr21	23615200	23616200	-2.254351300011996
chr21	23615300	23616300	-1.5804507623449209
chr21	23615400	23616400	-2.078547888664717
chr21	23615500	23616500	-1.8486842116496
chr21	23615600	23616600	-2.680805035748364
chr21	23615700	23616700	-2.3993790298739417
chr21	23615800	23616800	-1.6673636290153535
chr21	23615900	23616900	-2.1353804146538544
chr21	23616000	23617000	-1.766055715915365
chr21	23616100	23617100	-2.187676282847156
chr21	23616200	23617200	-2.6608808755129423
chr21	23616300	23617300	-2.894573106427952
chr21	23616400	23617400	-2.9193206507307923
chr21	23616500	23617500	-2.8047274656785515
chr21	23616600	23617600	-2.9161559449993475
chr21	23616700	23617700	-3.5129430021784933
chr21	23616800	23617800	-3.9303817507898833
chr21	23616900	23617900	-3.757275328422834
chr21	23617000	23618000	-3.7257892347802533
chr21	23617100	23618100	-3.8976075990430297
chr21	23617200	23618200	-3.3791792731481043
chr21	23617300	23618300	-3.906572705969794
chr21	23617400	23618400	-3.6311678123610753
chr21	23617500	23618500	-3.242913175468962
chr21	23617600	23618600	-2.054274766653739
chr21	23617700	23618700	-2.185253859007225
chr21	23617800	23618800	-1.7352484487152702
chr21	23617900	23618900	-2.180717139127196
chr21	23618000	23619000	-3.152125637729358
chr21	23618100	23619100	-3.2453606678333298
chr21	23618200	23619200	-3.0056339248013124
chr21	23618300	23619300	-3.2180563584500383
chr21	23618400	23619400	-3.9314913332627888
chr21	23618500	23619500	-4.354535710205707
chr21	23618600	23619600	-5.15403046784031
chr21	23618700	23619700	-5.166653683915427
chr21	23618800	23619800	-6.032523923283057
chr21	23618900	23619900	-6.7737547144720365
chr21	23619000	23620000	-6.605071959189211
chr21	23619100	23620100	-6.2835208597114285
chr21	23619200	23620200	-6.092158340452211
chr21	23619300	23620300	-5.808510781337105
chr21	23619400	23620400	-5.927153838034692
chr21	23619500	23620500	-6.0429928622711575
chr21	23619600	23620600	-5.8835737342521695
chr21	23619700	23620700	-5.513030389229686
chr21	23619800	23620800	-3.970305157630325
chr21	23619900	23620900	-2.842986658125584
chr21	23620000	23621000	-2.2820326787363303
chr21	23620100	23621100	-2.44245807646928
chr21	23620200	23621200	-3.0220555071972686
chr21	23620300	23621300	-2.550840217382421
chr21	23620400	23621400	-1.9745468888729885
chr21	23620500	23621500	-2.1655408044946136
chr21	23620600	23621600	-2.6920108627617125
chr21	23620700	23621700	-2.6314804199703197
chr21	23620800	23621800	-3.3500333476009985
chr21	23620900	23621900	-3.115828133936956
chr21	23621000	23622000	-3.287230324098992
chr21	23621100	23622100	-4.0611944022476365
chr21	23621200	23622200	-4.148768177051829
chr21	23621300	23622300	-4.7604857764184665
chr21	23621400	23622400	-4.837369652096418
chr21	23621500	23622500	-4.487260811980627
chr21	23621600	23622600	-4.410085844423307
chr21	23621700	23622700	-4.636955484355213
chr21	23621800	23622800	-4.408340521991935
chr21	23621900	23622900	-4.503879807290206
chr21	23622000	23623000	-5.579449607297623
chr21	23622100	23623100	-4.613357806275261
chr21	23622200	23623200	-4.486752330344901
chr21	23622300	23623300	-4.390415278658813
chr21	23622400	23623400	-4.505313178393365
chr21	23622500	23623500	-4.377199671606111
chr21	23622600	23623600	-3.8453677541993065
chr21	23622700	23623700	-4.112040330862573
chr21	23622800	23623800	-4.390972161394384
chr21	23622900	23623900	-4.433825470071794
chr21	23623000	23624000	-3.9784637516878396
chr21	23623100	23624100	-4.395969634922115
chr21	23623200	23624200	-4.192117997663197
chr21	23623300	23624300	-4.226955909369206
chr21	23623400	23624400	-3.729849117111112
chr21	23623500	23624500	-3.9144584049335833
chr21	23623600	23624600	-3.8146204272571143
chr21	23623700	23624700	-3.3768736634450005
chr21	23623800	23624800	-2.626131164712945
chr21	23623900	23624900	-1.8521544204438816
chr21	23624000	23625000	-0.8162806271436348
chr21	23624100	23625100	-1.1091185317882029
chr21	23624200	23625200	-1.4225592813993422
chr21	23624300	23625300	-0.8404256733058615
chr21	23624400	23625400	-1.3605061569732704
chr21	23624500	23625500	-0.7325034943658875
chr21	23624600	23625600	-1.1656263006415666
chr21	23624700	23625700	-1.0287994610497049
chr21	23624800	23625800	-1.3144703682444656
chr21	23624900	23625900	-2.109331779751378
chr21	23625000	23626000	-3.1529959104588765
chr21	23625100	23626100	-3.1983703398510634
chr21	23625200	23626200	-2.925693375858607
chr21	23625300	23626300	-2.9186657153501367
chr21	23625400	23626400	-3.355998973931418
chr21	23625500	23626500	-3.8013094802479217
chr21	23625600	23626600	-3.893217486762306
chr21	23625700	23626700	-4.268580429600863
chr21	23625800	23626800	-4.691326219786789
chr21	23625900	23626900	-5.082185940488516
chr21	23626000	23627000	-4.766656959028989
chr21	23626100	23627100	-4.77778034212413
chr21	23626200	23627200	-5.228528148197179
chr21	23626300	23627300	-5.193478845050447
chr21	23626400	23627400	-4.676948282193362
chr21	23626500	23627500	-5.047275786626402
chr21	23626600	23627600	-5.07576370029614
chr21	23626700	23627700	-4.862655881102821
chr21	23627800	23628800	-2.130106548600329
chr21	23627900	23628900	-2.53963851944383
chr21	23628000	23629000	-3.5361149850982567
chr21	23628100	23629100	-3.5490884504589646
chr21	23628200	23629200	-3.0587119622273082
chr21	23628300	23629300	-2.8089081056942296
chr21	23628400	23629400	-2.50806432326732
chr21	23628500	23629500	-2.275851492846344
chr21	23628600	23629600	-2.2119294795690467
chr21	23628700	23629700	-1.7432405377238231
chr21	23628800	23629800	-1.8203193606795576
chr21	23628900	23629900	-1.8934534279254562
chr21	23629000	23630000	-1.4940429920789162
chr21	23629100	23630100	-2.1446879482938512
chr21	23629200	23630200	-2.7366303682171726
chr21	23629300	23630300	-3.077569004938601
chr21	23629400	23630400	-3.6893250995629447
chr21	23629500	23630500	-3.2047910365190218
chr21	23629600	23630600	-3.0046685535084947
chr21	23629700	23630700	-3.0718518964504087
chr21	23629800	23630800	-2.8686274430248098
chr21	23629900	23630900	-2.7894038501891805
chr21	23630000	23631000	-2.962349108475116
chr21	23630100	23631100	-1.7675296843702215
chr21	23630200	23631200	-2.107303154072388
chr21	23630300	23631300	-2.1537512900587776
chr21	23630400	23631400	-2.22261445395962
chr21	23630500	23631500	-2.564694042967448
chr21	23630600	23631600	-2.6237203105659623
chr21	23630700	23631700	-3.9052722232245536
chr21	23630800	23631800	-4.515008124518318
chr21	23630900	23631900	-5.166540108360302
chr21	23631000	23632000	-5.312625949103235
chr21	23631100	23632100	-6.216108514856472
chr21	23631200	23632200	-5.950115460297647
chr21	23631300	23632300	-6.200591087476249
chr21	23631400	23632400	-5.42302219234829
chr21	23631500	23632500	-5.536419972202249
chr21	23631600	23632600	-5.694547274500879
chr21	23631700	23632700	-5.213264156153792
chr21	23631800	23632800	-4.955930894755301
chr21	23631900	23632900	-3.6761791523169487
chr21	23632000	23633000	-3.468081171251954
chr21	23632100	23633100	-3.1067234426745527
chr21	23632200	23633200	-2.842105484144104
chr21	23632300	23633300	-2.4254762815324664
chr21	23632400	23633400	-2.8871847296045803
chr21	23632500	23633500	-2.3921982941694973
chr21	23632600	23633600	-2.41535255574905
chr21	23632700	23633700	-2.4378391124932817
chr21	23632800	23633800	-1.8785566355844847
chr21	23632900	23633900	-1.9347242210489413
chr21	23633000	23634000	-2.3898973574274343
chr21	23633100	23634100	-2.3884961562328444
chr21	23633200	23634200	-2.7340013705932598
chr21	23633300	23634300	-2.7168357693582306
chr21	23633400	23634400	-2.29867736442707
chr21	23633500	23634500	-2.500006704593432
chr21	23634500	23635500	-1.4710343419016194
chr21	23634600	23635600	-1.2228178990938616
chr21	23634700	23635700	-1.6186304487711038
chr21	23634800	23635800	-1.836794757968164
chr21	23634900	23635900	-1.675659707705307
chr21	23635000	23636000	-1.9150496852517298
chr21	23635100	23636100	-0.7085630411282544
chr21	23635200	23636200	-1.3932746918549683
chr21	23635300	23636300	-2.0492690092437096
chr21	23636400	23637400	-3.118465153546936
chr21	23636500	23637500	-2.8002727300081856
chr21	23636600	23637600	-2.532776448083605
chr21	23637300	23638300	-1.8092273531185583
chr21	23637400	23638400	-1.7805451166987012
chr21	23637500	23638500	-2.28558877128812
chr21	23637600	23638600	-2.1855858810330515
chr21	23637700	23638700	-2.519353958226626
chr21	23637800	23638800	-3.0987476508140457
chr21	23637900	23638900	-3.191510513259864
chr21	23638000	23639000	-3.136348440824273
chr21	23638100	23639100	-2.789750717149814
chr21	23638200	23639200	-3.1812459519868765
chr21	23638300	23639300	-3.3247623774252832
chr21	23638400	23639400	-3.860228344262477
chr21	23638500	23639500	-3.7427415127206247
chr21	23638600	23639600	-4.34603233402022
chr21	23638700	23639700	-4.222051027784377
chr21	23638800	23639800	-3.4895326752632188
chr21	23638900	23639900	-3.653435010166626
chr21	23639000	23640000	-3.503497090521224
chr21	23639100	23640100	-3.0875717420684383
chr21	23639200	23640200	-2.45252305868056
chr21	23639300	23640300	-2.084575416149009
chr21	23639400	23640400	-1.6400098597740431
chr21	23639500	23640500	-1.7874770774118145
chr21	23639600	23640600	-1.9491276897094119
chr21	23639700	23640700	-2.0257486939453044
chr21	23639800	23640800	-2.3839638294816905
chr21	23639900	23640900	-2.964795643993155
chr21	23640000	23641000	-3.2771915007916492
chr21	23640100	23641100	-3.6537417482428673
chr21	23640200	23641200	-4.069236850953401
chr21	23640300	23641300	-4.425939672054525
chr21	23640400	23641400	-4.60784570602988
chr21	23640500	23641500	-4.9760321942384635
chr21	23640600	23641600	-5.372187910054596
chr21	23640700	23641700	-5.042078640024126
chr21	23640800	23641800	-4.738749669348907
chr21	23640900	23641900	-4.48783829161112
chr21	23641000	23642000	-4.790771169086084
chr21	23641100	23642100	-4.5061455073702925
chr21	23641200	23642200	-4.617309495085967
chr21	23641300	23642300	-4.432021944405858
chr21	23641400	23642400	-4.816935860188135
chr21	23641500	23642500	-4.215260911994252
chr21	23641600	23642600	-3.367353312882268
chr21	23641700	23642700	-3.3999955439193887
chr21	23641800	23642800	-3.7073201633585264
chr21	23641900	23642900	-3.487724426740523
chr21	23643000	23644000	-3.6198440807529235
chr21	23643100	23644100	-2.516545814483306
chr21	23643200	23644200	-3.185889346135648
chr21	23643300	23644300	-3.169022258518107
chr21	23643400	23644400	-3.2033211634885532
chr21	23643500	23644500	-2.6452969563215802
chr21	23643600	23644600	-2.510972549590839
chr21	23643700	23644700	-2.32626117182498
chr21	23643800	23644800	-2.6287496336774008
chr21	23643900	23644900	-1.9544114372022268
chr21	23644000	23645000	-2.5012206667369195
chr21	23644100	23645100	-3.4425729764570487
chr21	23644200	23645200	-3.349212355067529
chr21	23644300	23645300	-3.2673103078804924
chr21	23644400	23645400	-2.892737015161869
chr21	23644500	23645500	-3.3663181258643173
chr21	23644600	23645600	-3.9644637748780216
chr21	23644700	23645700	-4.045847518242037
chr21	23644800	23645800	-4.059049464561143
chr21	23644900	23645900	-3.902921215018871
chr21	23645000	23646000	-3.180258058847668
chr21	23645100	23646100	-2.559434514171368
chr21	23645200	23646200	-2.9350624619828634
chr21	23645300	23646300	-3.2107562058407124
chr21	23645400	23646400	-3.7636779451926965
chr21	23645500	23646500	-3.6704019999458253
chr21	23645600	23646600	-2.871603026579455
chr21	23645700	23646700	-2.127389956600436
chr21	23645800	23646800	-2.123830532335683
chr21	23645900	23646900	-2.3554468032976423
chr21	23646000	23647000	-2.673031671026821
chr21	23646100	23647100	-2.8410790521313816
chr21	23646200	23647200	-2.1933779734450773
chr21	23646300	23647300	-2.229905847635476
chr21	23646400	23647400	-2.022141056535269
chr21	23646500	23647500	-2.171096267192034
chr21	23646600	23647600	-2.3088127090623893
chr21	23646700	23647700	-3.8486321377112587
chr21	23646800	23647800	-3.6468908360070222
chr21	23646900	23647900	-4.2993012094705385
chr21	23647000	23648000	-4.50415435603007
chr21	23647100	23648100	-4.420019720729638
chr21	23647200	23648200	-4.450450596570058
chr21	23647300	23648300	-4.129353890767205
chr21	23647400	23648400	-3.8525997116642414
chr21	23647500	23648500	-4.348601313754927
chr21	23647600	23648600	-4.289738199129933
chr21	23647700	23648700	-4.700861408075314
chr21	23647800	23648800	-4.16243309757859
chr21	23647900	23648900	-3.520423369083833
chr21	23648000	23649000	-3.4050578011903148
chr21	23648100	23649100	-4.403615083982492
chr21	23648200	23649200	-4.302012298552271
chr21	23648300	23649300	-4.088559970664224
chr21	23648400	23649400	-4.881642901261591
chr21	23648500	23649500	-3.8592076800898365
chr21	23648600	23649600	-4.795404492518824
chr21	23648700	23649700	-3.3919482686868463
chr21	23648800	23649800	-3.848286803554636
chr21	23648900	23649900	-4.798598926546079
chr21	23649000	23650000	-4.681653634516219
chr21	23649100	23650100	-4.148403106760959
chr21	23649200	23650200	-4.185880382390924
chr21	23649300	23650300	-4.193584196680631
chr21	23649400	23650400	-3.5862546171305065
chr21	23649500	23650500	-4.52525579334934
chr21	23649600	23650600	-4.070111874333983
chr21	23649700	23650700	-4.77693457126074
chr21	23649800	23650800	-4.3665672229502634
chr21	23649900	23650900	-3.554298033230692
chr21	23650000	23651000	-3.823921506705606
chr21	23650100	23651100	-3.824165522236597
chr21	23650200	23651200	-3.914628464738706
chr21	23650300	23651300	-3.7909098457156336
chr21	23650400	23651400	-3.705678544679592
chr21	23651500	23652500	-4.9444098969447285
chr21	23651600	23652600	-3.7838454298348236
chr21	23651700	23652700	-4.065568298859901
chr21	23651800	23652800	-2.9285642895100814
chr21	23651900	23652900	-3.1790185023641078
chr21	23652000	23653000	-3.06763815820445
chr21	23652100	23653100	-3.971615650161641
chr21	23652200	23653200	-4.732069113501762
chr21	23652300	23653300	-4.667246619117973
chr21	23652400	23653400	-4.442903831960795
chr21	23652500	23653500	-4.378990260559283
chr21	23652600	23653600	-4.6925191220544695
chr21	23652700	23653700	-3.5043500454416816
chr21	23652800	23653800	-3.911762095277448
chr21	23652900	23653900	-3.1828031632711635
chr21	23653000	23654000	-3.1983694977593484
chr21	23654300	23655300	-1.4376065631941153
chr21	23654400	23655400	-1.8391829082551268
chr21	23654500	23655500	-1.9952147985115112
chr21	23654600	23655600	-1.2830047617735634
chr21	23654700	23655700	-2.051184803553864
chr21	23654800	23655800	-2.3555341244759043
chr21	23655900	23656900	-2.201645536257471
chr21	23656000	23657000	-2.5877147148637785
chr21	23656100	23657100	-2.5248452516601376
chr21	23656200	23657200	-2.723862570560931
chr21	23656300	23657300	-2.774625408806607
chr21	23656400	23657400	-2.4456359463193613
chr21	23656500	23657500	-2.6214986026212177
chr21	23656600	23657600	-2.435824276963722
chr21	23656700	23657700	-3.1322729098750566
chr21	23656800	23657800	-3.584482012682581
chr21	23656900	23657900	-3.5685880831966394
chr21	23657000	23658000	-3.210938316093999
chr21	23657100	23658100	-3.4229913813958683
chr21	23657200	23658200	-3.2016311871333296
chr21	23657300	23658300	-4.267279303709178
chr21	23657400	23658400	-4.479784003503969
chr21	23657500	23658500	-4.335752818917974
chr21	23657600	23658600	-4.313203004595496
chr21	23657700	23658700	-4.616487195167324
chr21	23657800	23658800	-3.980586133652603
chr21	23657900	23658900	-4.630209617830257
chr21	23658000	23659000	-4.96141680053852
chr21	23658100	23659100	-5.359810954702315
chr21	23658200	23659200	-5.827520084882673
chr21	23658300	23659300	-5.2115710325439695
chr21	23658400	23659400	-5.012235800082856
chr21	23658500	23659500	-4.851602509632705
chr21	23658600	23659600	-4.7715724267551645
chr21	23658700	23659700	-4.203819688190195
chr21	23658800	23659800	-4.5766671370897045
chr21	23658900	23659900	-3.926834454008607
chr21	23659000	23660000	-3.6402058337798855
chr21	23659100	23660100	-2.508433020505461
chr21	23659200	23660200	-2.0826313566331605
chr21	23659300	23660300	-2.7679205492550976
chr21	23659400	23660400	-3.1198870359872584
chr21	23659500	23660500	-3.1322438861458632
chr21	23659600	23660600	-3.169151493586699
chr21	23659700	23660700	-4.151473810454082
chr21	23659800	23660800	-4.069804747054727
chr21	23659900	23660900	-4.6211973565128295
chr21	23660000	23661000	-4.933452359988799
chr21	23660100	23661100	-5.5458517947327195
chr21	23660200	23661200	-5.341789570382665
chr21	23660300	23661300	-5.096170790244363
chr21	23660400	23661400	-5.184827624606837
chr21	23660500	23661500	-4.825816966587742
chr21	23660600	23661600	-5.148354014137385
chr21	23660700	23661700	-4.299471194532332
chr21	23660800	23661800	-4.042580018472202
chr21	23660900	23661900	-3.480367270746959
chr21	23661000	23662000	-3.21590220245997
chr21	23661100	23662100	-3.2362371807614885
chr21	23661200	23662200	-3.4993020043551155
chr21	23661300	23662300	-3.0080739814026125
chr21	23661400	23662400	-2.5645853357995536
chr21	23661500	23662500	-2.952451138966532
chr21	23661600	23662600	-2.1700005551370234
chr21	23661700	23662700	-2.1213432420355787
chr21	23661800	23662800	-2.2283939818147567
chr21	23661900	23662900	-2.766577664311648
chr21	23662000	23663000	-4.526180936936058
chr21	23662100	23663100	-4.66161833276191
chr21	23662200	23663200	-4.818668145679658
chr21	23662300	23663300	-5.294468541087123
chr21	23662400	23663400	-4.785437606741097
chr21	23662500	23663500	-4.632973059175778
chr21	23662600	23663600	-4.4937969096031045
chr21	23662700	23663700	-4.44722555248062
chr21	23663800	23664800	-5.482285482525391
chr21	23663900	23664900	-5.185244037147236
chr21	23664000	23665000	-4.231589931025564
chr21	23664100	23665100	-4.126154757478954
chr21	23664200	23665200	-3.773000448648024
chr21	23664300	23665300	-4.144009497974442
chr21	23664400	23665400	-3.9937897340173314
chr21	23664500	23665500	-3.9346647707902793
chr21	23664600	23665600	-3.0173158888001828
chr21	23664700	23665700	-3.4921911087356734
chr21	23664800	23665800	-3.1894305629570128
chr21	23664900	23665900	-3.1104313434878814
chr21	23665000	23666000	-3.221942831028278
chr21	23665100	23666100	-3.2074255808634744
chr21	23665200	23666200	-3.7159291488426476
chr21	23665300	23666300	-3.501247753168032
chr21	23665400	23666400	-4.02681606970802
chr21	23665500	23666500	-4.003812608783063
chr21	23665600	23666600	-3.984976377837511
chr21	23665700	23666700	-4.627151360850645
chr21	23665800	23666800	-4.00603934511989
chr21	23665900	23666900	-4.380121399145256
chr21	23666000	23667000	-4.964543194706143
chr21	23666100	23667100	-5.337829466721009
chr21	23666200	23667200	-4.798350075056301
chr21	23666300	23667300	-4.796128434440084
chr21	23666400	23667400	-4.491822304032619
chr21	23666500	23667500	-4.3697626155110765
chr21	23666600	23667600	-4.611173486156956
chr21	23666700	23667700	-3.0426044329948767
chr21	23666800	23667800	-3.3001865993221497
chr21	23666900	23667900	-3.762754951523232
chr21	23667000	23668000	-3.7304646865274482
chr21	23667100	23668100	-3.5325383706852898
chr21	23667200	23668200	-4.5220564160831485
chr21	23667300	23668300	-4.4928608123394085
chr21	23667400	23668400	-4.64261571896434
chr21	23667500	23668500	-4.420641862403835
chr21	23667600	23668600	-4.429144858767042
chr21	23667700	23668700	-4.416148690977129
chr21	23667800	23668800	-4.7465983966099925
chr21	23667900	23668900	-4.491253449792809
chr21	23668000	23669000	-5.065443548115647
chr21	23668100	23669100	-4.416785516179174
chr21	23668200	23669200	-4.016916873331122
chr21	23668300	23669300	-3.886566785223744
chr21	23668400	23669400	-3.1313801452723977
chr21	23668500	23669500	-3.0980342454447523
chr21	23668600	23669600	-2.611352446076721
chr21	23668700	23669700	-2.703490654008565
chr21	23668800	23669800	-2.2504088916259963
chr21	23668900	23669900	-1.7648039399955318
chr21	23669000	23670000	-0.7433673966535757
chr21	23669100	23670100	-2.1840032783985737
chr21	23669200	23670200	-2.3296204689029114
chr21	23669300	23670300	-2.5006718275275888
chr21	23669400	23670400	-2.9400964544183266
chr21	23669500	23670500	-3.3127797959466445
chr21	23669600	23670600	-3.6873414877102912
chr21	23669700	23670700	-3.5596058797554697
chr21	23669800	23670800	-3.139920357131428
chr21	23669900	23670900	-3.370880229018148
chr21	23670000	23671000	-4.2702753788825145
chr21	23670100	23671100	-3.483727301162334
chr21	23670200	23671200	-3.5705529677579046
chr21	23670300	23671300	-3.7810874130511687
chr21	23670400	23671400	-4.081773792315151
chr21	23670500	23671500	-3.849647403280768
chr21	23670600	23671600	-3.6889288479377074
chr21	23671700	23672700	-2.2647761839771268
chr21	23671800	23672800	-2.2344868796969437
chr21	23671900	23672900	-3.1227096986213323
chr21	23672000	23673000	-2.877329692120678
chr21	23672100	23673100	-2.594676643472
chr21	23672200	23673200	-2.9761846126249143
chr21	23672300	23673300	-2.750738709200236
chr21	23672400	23673400	-2.8657011557703624
chr21	23672500	23673500	-1.9942422992658275
chr21	23672600	23673600	-1.9619133375977609
chr21	23673700	23674700	-4.535440431348502
chr21	23673800	23674800	-4.624379773287572
chr21	23673900	23674900	-4.81399782138641
chr21	23674000	23675000	-4.515400501394149
chr21	23675100	23676100	-4.171457426760171
chr21	23675200	23676200	-4.230315661864717
chr21	23675300	23676300	-4.5847034786322265
chr21	23675400	23676400	-4.636817492932036
chr21	23675500	23676500	-4.764114343911623
chr21	23675600	23676600	-4.018633962963522
chr21	23675700	23676700	-3.7292372884850495
chr21	23675800	23676800	-3.8082242433145423
chr21	23675900	23676900	-3.72742959150954
chr21	23676000	23677000	-3.6045610318452352
chr21	23676100	23677100	-3.26434206869044
chr21	23676200	23677200	-3.1234113451725505
chr21	23676300	23677300	-4.424110756400868
chr21	23676400	23677400	-3.8160270903619504
chr21	23676500	23677500	-3.46453079611485
chr21	23676600	23677600	-4.406043442507587
chr21	23676700	23677700	-4.130176300424759
chr21	23676800	23677800	-3.459760158948665
chr21	23676900	23677900	-3.1827360393370285
chr21	23677000	23678000	-4.177961629606663
chr21	23677100	23678100	-4.620062715244901
chr21	23677200	23678200	-4.686466460970941
chr21	23677300	23678300	-3.7984709714099134
chr21	23677400	23678400	-4.195575874418386
chr21	23677500	23678500	-4.63597499139627
chr21	23677600	23678600	-4.198778214455495
chr21	23677700	23678700	-4.8244080462479415
chr21	23677800	23678800	-4.671031395329933
chr21	23677900	23678900	-5.165425260045291
chr21	23678000	23679000	-4.491097184818724
chr21	23678100	23679100	-3.898577261557212
chr21	23678200	23679200	-4.0324291697394425
chr21	23678300	23679300	-4.336902731656288
chr21	23678400	23679400	-4.584136465321706
chr21	23678500	23679500	-4.2049243991295455
chr21	23678600	23679600	-4.4709066135641296
chr21	23678700	23679700	-4.3618768505940615
chr21	23678800	23679800	-4.780133615496119
chr21	23678900	23679900	-5.197368612042296
chr21	23679000	23680000	-5.610310577327688
chr21	23679100	23680100	-5.735497627257043
chr21	23679200	23680200	-5.7193977106713785
chr21	23679300	23680300	-5.747632613566967
chr21	23679400	23680400	-5.40038194972111
chr21	23679500	23680500	-5.865580368218981
chr21	23679600	23680600	-5.7179359894484
chr21	23679700	23680700	-5.104506727308689
chr21	23679800	23680800	-5.045575503634504
chr21	23679900	23680900	-3.66923985071114
chr21	23680000	23681000	-2.79447471525443
chr21	23680100	23681100	-2.5250640301071003
chr21	23680200	23681200	-2.74969250442032
chr21	23680300	23681300	-2.3067372913422144
chr21	23680400	23681400	-2.0328751373839404
chr21	23680500	23681500	-1.4080375506085807
chr21	23680600	23681600	-1.6174028684573551
chr21	23680700	23681700	-1.8366976604649163
chr21	23680800	23681800	-2.1587833385244144
chr21	23680900	23681900	-3.112291511076163
chr21	23681000	23682000	-3.9611998596687203
chr21	23681100	23682100	-3.919922958835872
chr21	23681200	23682200	-3.9752819810255366
chr21	23681300	23682300	-3.862053268304912
chr21	23681400	23682400	-3.316146103684169
chr21	23681500	23682500	-3.183013742822957
chr21	23681600	23682600	-2.7766100631436132
chr21	23681700	23682700	-3.3197758900671013
chr21	23681800	23682800	-3.300898759671708
chr21	23681900	23682900	-3.112824631426524
chr21	23682000	23683000	-2.578529997752451
chr21	23682100	23683100	-2.8936664231735096
chr21	23682200	23683200	-2.185807281450633
chr21	23682300	23683300	-2.0433919392362445
chr21	23682400	23683400	-2.6258622480883007
chr21	23682500	23683500	-3.210411952822552
chr21	23682600	23683600	-3.116936978140169
chr21	23683700	23684700	-3.257140773243977
chr21	23683800	23684800	-3.1591333664921386
chr21	23683900	23684900	-3.5014380470709483
chr21	23684000	23685000	-3.2043063983158344
chr21	23684100	23685100	-3.2007842614295563
chr21	23684200	23685200	-2.8691998274217543
chr21	23684300	23685300	-3.25070851790626
chr21	23684400	23685400	-3.4597244077483964
chr21	23684500	23685500	-3.966806565907511
chr21	23684600	23685600	-5.04718693991114
chr21	23684700	23685700	-5.771680231793388
chr21	23684800	23685800	-5.7895204936848375
chr21	23684900	23685900	-5.424357977242949
chr21	23685000	23686000	-4.970082902621516
chr21	23685100	23686100	-5.095197814038798
chr21	23685200	23686200	-5.059762416917777
chr21	23685300	23686300	-4.604438831321857
chr21	23685400	23686400	-3.9717666711132513
chr21	23685500	23686500	-3.705064892006032
chr21	23685600	23686600	-3.16081954077477
chr21	23685700	23686700	-2.2003178031889963
chr21	23685800	23686800	-2.019164874339669
chr21	23685900	23686900	-2.5761940460209067
chr21	23686000	23687000	-2.9048399171698605
chr21	23686100	23687100	-3.3479362167073186
chr21	23686200	23687200	-3.030961941236612
chr21	23686300	23687300	-2.8594643843666985
chr21	23686400	23687400	-2.7177204743969936
chr21	23686500	23687500	-3.0031998223226832
chr21	23686600	23687600	-2.4984592324212263
chr21	23686700	23687700	-2.722413998411351
chr21	23686800	23687800	-3.8291122954540495
chr21	23686900	23687900	-3.596322975624956
chr21	23687000	23688000	-3.4299982543285163
chr21	23687100	23688100	-2.7396026916766165
chr21	23687200	23688200	-2.7114302491170625
chr21	23687300	23688300	-3.011364335031649
chr21	23687400	23688400	-2.8784849169806384
chr21	23687500	23688500	-2.7638698792775958
chr21	23687600	23688600	-3.0821747539791926
chr21	23687700	23688700	-2.8379639449798413
chr21	23687800	23688800	-1.7717103095709617
chr21	23687900	23688900	-1.9825731134964808
chr21	23688000	23689000	-2.738567759650132
chr21	23688100	23689100	-2.249876196143077
chr21	23688200	23689200	-3.5331591060138465
chr21	23688300	23689300	-3.3293694644489977
chr21	23688400	23689400	-3.483077162461566
chr21	23688500	23689500	-3.1253410478660744
chr21	23688600	23689600	-3.383129046600857
chr21	23688700	23689700	-3.624628034435653
chr21	23688800	23689800	-3.749407134216
chr21	23688900	23689900	-3.5291191179711983
chr21	23689000	23690000	-2.7630329529681332
chr21	23689100	23690100	-3.4132147716837555
chr21	23689200	23690200	-3.1645134279509466
chr21	23689300	23690300	-3.958669336090087
chr21	23689400	23690400	-4.196407982232147
chr21	23689500	23690500	-3.6462096373294255
chr21	23689600	23690600	-3.2222214678042858
chr21	23689700	23690700	-2.5737209023047005
chr21	23689800	23690800	-2.2618349477939645
chr21	23689900	23690900	-2.2463375827691108
chr21	23690000	23691000	-2.5731480520541505
chr21	23690100	23691100	-2.200943223897474
chr21	23690200	23691200	-1.4105522110580502
chr21	23690300	23691300	-0.6968509654360382
chr21	23690400	23691400	-0.3721257027339525
chr21	23690500	23691500	-0.8533753834129341
chr21	23690600	23691600	-0.5093670910782784
chr21	23690700	23691700	-1.3339281556909282
chr21	23690800	23691800	-2.178369467912851
chr21	23690900	23691900	-3.8020998674835016
chr21	23691000	23692000	-3.376484834313844
chr21	23691100	23692100	-3.7341330531552006
chr21	23691200	23692200	-3.541014122141668
chr21	23691300	23692300	-3.375536738117783
chr21	23691400	23692400	-3.8150886325477646
chr21	23691500	23692500	-4.02749743424325
chr21	23691600	23692600	-4.050371478385709
chr21	23691700	23692700	-4.018234195477969
chr21	23691800	23692800	-3.339205756359393
chr21	23691900	23692900	-1.5271821249530315
chr21	23692100	23693100	-1.4058419822735049
chr21	23692200	23693200	-1.9197774249645527
chr21	23692300	23693300	-2.2316307582018173
chr21	23692400	23693400	-2.3057089815061
chr21	23692500	23693500	-2.773648423715169
chr21	23692600	23693600	-3.2737632054416776
chr21	23692700	23693700	-2.8733455674702237
chr21	23692800	23693800	-2.853971010367197
chr21	23692900	23693900	-4.4585236328553535
chr21	23693000	23694000	-4.213917151960572
chr21	23693100	23694100	-4.3553675744773725
chr21	23693200	23694200	-4.336073844322158
chr21	23693300	23694300	-4.077147526708584
chr21	23693400	23694400	-3.638941411425898
chr21	23693500	23694500	-2.5285824535809294
chr21	23693600	23694600	-2.181576423811624
chr21	23693700	23694700	-2.506605050118519
chr21	23693800	23694800	-3.5230902881901995
chr21	23693900	23694900	-2.6634527699820683
chr21	23694000	23695000	-3.1356125900521934
chr21	23694100	23695100	-2.95592277956275
chr21	23694200	23695200	-2.778898199798543
chr21	23694300	23695300	-3.1624269190633965
chr21	23694400	23695400	-3.4405141334325084
chr21	23694500	23695500	-4.115704660760324
chr21	23694600	23695600	-4.575048685634885
chr21	23694700	23695700	-4.350894965182377
chr21	23694800	23695800	-3.3466597031312943
chr21	23694900	23695900	-3.1251275274437837
chr21	23695000	23696000	-2.801341916913566
chr21	23695100	23696100	-2.9880343297225447
chr21	23695200	23696200	-2.287560111850546
chr21	23695300	23696300	-1.6385029722191649
chr21	23695400	23696400	-1.594128346833066
chr21	23695500	23696500	-1.4369289767294675
chr21	23695600	23696600	-0.8612479655526126
chr21	23695700	23696700	-0.6133431051871416
chr21	23695800	23696800	-0.5207043898120326
chr21	23695900	23696900	-0.29431430901588035
chr21	23696000	23697000	0.013141040206096414
chr21	23696500	23697500	-1.357581823818929
chr21	23696600	23697600	-1.7172635180690925
chr21	23696700	23697700	-1.9875875970907475
chr21	23696800	23697800	-2.1341833295700883
chr21	23696900	23697900	-2.7065167632741565
chr21	23697000	23698000	-3.0275578050246734
chr21	23697100	23698100	-3.0754311268912145
chr21	23697200	23698200	-2.6710102024724987
chr21	23697300	23698300	-2.58808703573693
chr21	23697400	23698400	-3.153053478584426
chr21	23697500	23698500	-3.506623115088132
chr21	23697600	23698600	-3.1305321738276484
chr21	23697700	23698700	-3.4906594933961834
chr21	23697800	23698800	-2.9921218941512002
chr21	23697900	23698900	-3.4793380421496662
chr21	23698000	23699000	-3.297686225502955
chr21	23698100	23699100	-3.5107726759499087
chr21	23698200	23699200	-4.0472945438306365
chr21	23698300	23699300	-3.2875562264568363
chr21	23698400	23699400	-3.1848298207394343
chr21	23698500	23699500	-2.5606786760509954
chr21	23698600	23699600	-2.6412959526165602
chr21	23698700	23699700	-2.064888092560311
chr21	23698800	23699800	-2.07631841778287
chr21	23698900	23699900	-2.277441094799993
chr21	23699000	23700000	-2.1841413988891585
chr21	23699100	23700100	-2.188456451972616
chr21	23699200	23700200	-2.6340293988716934
chr21	23699300	23700300	-3.3772264655980613
chr21	23699400	23700400	-3.1307507548988363
chr21	23699500	23700500	-2.97092951116444
chr21	23699600	23700600	-3.1234674354977776
chr21	23699700	23700700	-4.1860824025227865
chr21	23699800	23700800	-4.8662190483365855
chr21	23699900	23700900	-3.7508252539052886
chr21	23700000	23701000	-3.7027187165764484
chr21	23700100	23701100	-3.7068754534175663
chr21	23700200	23701200	-3.4602276986417317
chr21	23700300	23701300	-3.2387989533955674
chr21	23700400	23701400	-2.696007122629636
chr21	23700500	23701500	-3.1824574007893043
chr21	23700600	23701600	-3.1483519261561472
chr21	23700700	23701700	-1.7081255915067288
chr21	23700800	23701800	-0.7814734341050702
chr21	23700900	23701900	-1.2121088183446709
chr21	23701000	23702000	-1.3149590341748452
chr21	23701100	23702100	-1.5307599771982816
chr21	23701200	23702200	-1.4024752107561862
chr21	23701300	23702300	-0.9017487073811958
chr21	23701400	23702400	-1.4404874219027182
chr21	23701500	23702500	-1.3109369707398812
chr21	23701600	23702600	-1.6148008017519393
chr21	23701700	23702700	-1.4478576725723054
chr21	23701800	23702800	-2.419997866878357
chr21	23701900	23702900	-2.6813806090552874
chr21	23702000	23703000	-2.867772558310909
chr21	23702100	23703100	-3.443534927149023
chr21	23702200	23703200	-3.2663893313942416
chr21	23702300	23703300	-3.6289509014365016
chr21	23702400	23703400	-3.689254531177888
chr21	23702500	23703500	-4.0274811304142535
chr21	23702600	23703600	-3.7628982610462582
chr21	23702700	23703700	-3.8125509191368647
chr21	23702800	23703800	-3.805328633982106
chr21	23702900	23703900	-3.227362037801844
chr21	23703000	23704000	-2.9081312664775374
chr21	23703100	23704100	-1.8748599310347784
chr21	23703200	23704200	-1.7940257085885143
chr21	23703300	23704300	-2.079095418300195
chr21	23703400	23704400	-2.09094377383952
chr21	23703500	23704500	-1.80653697204786
chr21	23703600	23704600	-1.7839181812831195
chr21	23703700	23704700	-2.0661578238460505
chr21	23703800	23704800	-1.7091341392470296
chr21	23703900	23704900	-1.6623108679837986
chr21	23704000	23705000	-1.8182653192466773
chr21	23704100	23705100	-2.0404062149389737
chr21	23704200	23705200	-2.605057139962194
chr21	23704300	23705300	-2.5833431403550824
chr21	23704400	23705400	-2.251131518873075
chr21	23704500	23705500	-2.1218542238262432
chr21	23704600	23705600	-1.9414123992873629
chr21	23704700	23705700	-1.7729388657969711
chr21	23704800	23705800	-1.5158645107588395
chr21	23704900	23705900	-1.6108838051297838
chr21	23705000	23706000	-1.5095133635365916
chr21	23705100	23706100	-1.695403596637152
chr21	23705200	23706200	-1.5351325073169784
chr21	23705300	23706300	-2.2874056938544234
chr21	23705400	23706400	-3.0609603445858085
chr21	23705500	23706500	-3.8725594450589327
chr21	23705600	23706600	-4.247007470828327
chr21	23705700	23706700	-4.466089677843421
chr21	23705800	23706800	-4.673905257583074
chr21	23705900	23706900	-4.96053261898709
chr21	23706000	23707000	-4.9444958068532765
chr21	23706100	23707100	-4.860243321111971
chr21	23706200	23707200	-4.461202794973478
chr21	23706300	23707300	-3.8236425894820933
chr21	23706400	23707400	-3.7417502757871297
chr21	23706500	23707500	-3.3541306200620116
chr21	23707600	23708600	-2.4233677093747183
chr21	23707700	23708700	-3.6076791534896406
chr21	23707800	23708800	-3.4530509014887967
chr21	23707900	23708900	-3.74330417632852
chr21	23708000	23709000	-3.149884776776866
chr21	23708100	23709100	-3.3642712714000007
chr21	23708200	23709200	-3.2647832987731675
chr21	23708300	23709300	-2.7477023687367117
chr21	23708400	23709400	-2.1283646944052816
chr21	23708500	23709500	-2.7492728881102138
chr21	23708600	23709600	-2.9754477876665946
chr21	23708700	23709700	-2.2487315262175533
chr21	23708800	23709800	-2.2937182430366114
chr21	23708900	23709900	-2.030258177058046
chr21	23709000	23710000	-3.0251188252583625
chr21	23709100	23710100	-3.27622487821252
chr21	23709200	23710200	-3.8315186957322527
chr21	23709300	23710300	-4.086819847502864
chr21	23709400	23710400	-3.7794653627836317
chr21	23709500	23710500	-3.229939621074577
chr21	23709600	23710600	-3.0685131553459977
chr21	23709700	23710700	-3.0525256383746155
chr21	23709800	23710800	-3.2114080773802978
chr21	23709900	23710900	-3.6323607847074606
chr21	23710000	23711000	-3.2233311251790644
chr21	23710100	23711100	-3.0906721585850403
chr21	23710200	23711200	-2.1014872862060434
chr21	23710300	23711300	-1.4540728092864958
chr21	23710400	23711400	-1.7412921775238277
chr21	23710500	23711500	-2.8066098033891143
chr21	23710600	23711600	-3.530948478437105
chr21	23710700	23711700	-3.328334142423948
chr21	23710800	23711800	-4.143629873054229
chr21	23710900	23711900	-4.34536102364277
chr21	23711000	23712000	-4.116448373647256
chr21	23711100	23712100	-3.774824087436182
chr21	23711200	23712200	-4.010761199599576
chr21	23711300	23712300	-4.0240342607117325
chr21	23711400	23712400	-3.4793108553047682
chr21	23711500	23712500	-3.086046209734939
chr21	23711600	23712600	-2.821973404124707
chr21	23711700	23712700	-3.523554794154674
chr21	23711800	23712800	-2.5083837839233483
chr21	23711900	23712900	-1.938427733908228
chr21	23712000	23713000	-2.3461918044549
chr21	23712100	23713100	-2.9731687161128324
chr21	23712200	23713200	-2.9779601026627027
chr21	23712300	23713300	-2.994816173632286
chr21	23712400	23713400	-3.62669706562769
chr21	23712500	23713500	-3.4167933363321508
chr21	23712600	23713600	-3.8485734957035063
chr21	23712700	23713700	-3.5094109253751187
chr21	23712800	23713800	-3.5989787474104684
chr21	23712900	23713900	-3.7926484042090185
chr21	23713000	23714000	-3.7402976610894796
chr21	23713100	23714100	-3.798422544624029
chr21	23713200	23714200	-4.360956014120057
chr21	23713300	23714300	-4.253279949318654
chr21	23713400	23714400	-4.7650088566933935
chr21	23713500	23714500	-4.576796384151017
chr21	23713600	23714600	-3.995271360839814
chr21	23713700	23714700	-3.872012672566487
chr21	23713800	23714800	-3.1992236728135817
chr21	23713900	23714900	-4.113301459020788
chr21	23714000	23715000	-4.478000072139119
chr21	23714100	23715100	-4.364374611001905
chr21	23714200	23715200	-4.099429398156453
chr21	23714300	23715300	-4.037951644984084
chr21	23714400	23715400	-3.4645721028346657
chr21	23714500	23715500	-3.5696119732977563
chr21	23714600	23715600	-3.5318312633051883
chr21	23714700	23715700	-3.4308880761165668
chr21	23714800	23715800	-4.066358771672449
chr21	23714900	23715900	-2.802321760682723
chr21	23715000	23716000	-2.5236473775563177
chr21	23715100	23716100	-2.027885613415787
chr21	23715200	23716200	-2.204234486276315
chr21	23715300	23716300	-3.2766793574976782
chr21	23715400	23716400	-3.0694121237527603
chr21	23715500	23716500	-3.3016113197001946
chr21	23715600	23716600	-3.0281768518628662
chr21	23715700	23716700	-2.8892919217238964
chr21	23715800	23716800	-2.925872898108657
chr21	23715900	23716900	-2.777374000129822
chr21	23716000	23717000	-2.6247780809509145
chr21	23716100	23717100	-2.9928488528168824
chr21	23716200	23717200	-2.89392224720152
chr21	23716300	23717300	-1.88781470655004
chr21	23716400	23717400	-1.5095993986358682
chr21	23716500	23717500	-0.6975644796801745
chr21	23716600	23717600	-1.4045092813890772
chr21	23716700	23717700	-1.3568437863902658
chr21	23716800	23717800	-2.3145229501546183
chr21	23716900	23717900	-2.362383238081729
chr21	23717000	23718000	-2.734027118816822
chr21	23717100	23718100	-1.8137860689627376
chr21	23717200	23718200	-1.6606257828278603
chr21	23717300	23718300	-1.6923026378170267
chr21	23717400	23718400	-2.2300289116758543
chr21	23717500	23718500	-3.4718112927626024
chr21	23717600	23718600	-3.572579726531279
chr21	23717700	23718700	-3.850583543171563
chr21	23717800	23718800	-2.983479331043565
chr21	23717900	23718900	-3.077894474015804
chr21	23718000	23719000	-3.449976699084604
chr21	23718100	23719100	-4.543590945829644
chr21	23718200	23719200	-5.214820987375377
chr21	23718300	23719300	-6.116046234215839
chr21	23718400	23719400	-6.16971748293652
chr21	23718500	23719500	-5.417893315315782
chr21	23718600	23719600	-5.010317278683505
chr21	23718700	23719700	-5.4435974818459
chr21	23718800	23719800	-5.56104712078841
chr21	23718900	23719900	-6.06945885310455
chr21	23719000	23720000	-4.955201410081705
chr21	23719100	23720100	-5.1860881780322226
chr21	23719200	23720200	-4.9616818922389925
chr21	23719300	23720300	-4.430484040961238
chr21	23719400	23720400	-5.134391744612993
chr21	23719500	23720500	-5.165380899977025
chr21	23719600	23720600	-4.658875533900334
chr21	23719700	23720700	-4.105038207435406
chr21	23719800	23720800	-3.8351368776054913
chr21	23719900	23720900	-3.315648497425635
chr21	23720000	23721000	-3.49447489144161
chr21	23720100	23721100	-2.4502233098507835
chr21	23720200	23721200	-1.9591044901439565
chr21	23720300	23721300	-1.7172766360817446
chr21	23720400	23721400	-1.0537022957837558
chr21	23720500	23721500	-1.088113779509131
chr21	23720600	23721600	-1.7123989440996157
chr21	23720700	23721700	-1.6481794008597583
chr21	23720800	23721800	-1.8037246228628057
chr21	23720900	23721900	-2.0241406641421738
chr21	23721000	23722000	-2.2653422642009313
chr21	23721100	23722100	-2.581653959317895
chr21	23721200	23722200	-2.4650090082207416
chr21	23722300	23723300	-2.578694777362524
chr21	23722400	23723400	-2.4587528742197864
chr21	23722500	23723500	-1.8994785066916118
chr21	23722600	23723600	-1.6478855959059655
chr21	23722700	23723700	-1.6986714562189935
chr21	23722800	23723800	-1.8242969893135657
chr21	23722900	23723900	-2.8030770984134143
chr21	23723000	23724000	-2.8512747844022877
chr21	23723100	23724100	-2.3014265138857986
chr21	23723200	23724200	-2.628542387763809
chr21	23723300	23724300	-1.983593182307364
chr21	23723400	23724400	-2.372512432602892
chr21	23723500	23724500	-2.26688921318064
chr21	23723600	23724600	-3.1137885004785018
chr21	23723700	23724700	-3.4841774771601823
chr21	23723800	23724800	-3.226868147973529
chr21	23723900	23724900	-3.407579589805116
chr21	23724000	23725000	-3.587107058818066
chr21	23724100	23725100	-3.499549672442693
chr21	23724200	23725200	-3.1881484089609886
chr21	23724300	23725300	-4.049080674254977
chr21	23724400	23725400	-3.4399658917963034
chr21	23724500	23725500	-4.02394464086065
chr21	23724600	23725600	-3.402180825791614
chr21	23724700	23725700	-3.1643950315086204
chr21	23724800	23725800	-4.36284181326561
chr21	23724900	23725900	-3.72493798404996
chr21	23725000	23726000	-2.7389174723203444
chr21	23725100	23726100	-2.317509889319372
chr21	23725200	23726200	-2.481575458366293
chr21	23725300	23726300	-2.373263089545423
chr21	23725400	23726400	-2.435074973638916
chr21	23725500	23726500	-1.805105649960058
chr21	23725600	23726600	-1.7422420444592637
chr21	23725700	23726700	-1.6092859449069186
chr21	23725800	23726800	-0.5051675650167547
chr21	23725900	23726900	-0.26141528584828466
chr21	23726000	23727000	-1.0681118447840932
chr21	23726900	23727900	-1.9674378133988848
chr21	23727000	23728000	-2.828891313737311
chr21	23727100	23728100	-2.6815137997832914
chr21	23727200	23728200	-2.9724770441852986
chr21	23727300	23728300	-3.307635457038136
chr21	23727400	23728400	-2.9722402454807617
chr21	23727500	23728500	-3.4464726187458736
chr21	23727600	23728600	-3.5192658530576093
chr21	23727700	23728700	-3.6029193066400667
chr21	23727800	23728800	-3.3338015426539656
chr21	23727900	23728900	-3.442578344245536
chr21	23728000	23729000	-2.6545507358429528
chr21	23728100	23729100	-3.0298752124859236
chr21	23728200	23729200	-2.7521121749454296
chr21	23728300	23729300	-2.4397629533726097
chr21	23728400	23729400	-2.485037011237083
chr21	23728500	23729500	-1.7532603523960275
chr21	23728600	23729600	-1.6763154289253654
chr21	23728700	23729700	-1.3292988119921776
chr21	23728800	23729800	-0.767132602177587
chr21	23728900	23729900	-0.8173276250665483
chr21	23729000	23730000	-0.935527579076817
chr21	23730200	23731200	-2.5086802516649738
chr21	23730300	23731300	-1.6106410773812432
chr21	23730400	23731400	-1.614378459728119
chr21	23730500	23731500	-1.51255548753796
chr21	23730600	23731600	-1.5409136331422508
chr21	23730700	23731700	-1.5290717022647942
chr21	23730800	23731800	-1.5737098186400986
chr21	23730900	23731900	-1.6860462198977109
chr21	23732300	23733300	-2.631736085180936
chr21	23732400	23733400	-3.683758886062799
chr21	23732500	23733500	-3.546862296132419
chr21	23732600	23733600	-3.324393133915393
chr21	23732700	23733700	-3.2974369050045507
chr21	23732800	23733800	-4.0448176839336805
chr21	23732900	23733900	-3.947742014264012
chr21	23733000	23734000	-4.309255803839959
chr21	23734100	23735100	-7.741593402808281
chr21	23734200	23735200	-7.921542125476329
chr21	23734300	23735300	-7.925349719602847
chr21	23734400	23735400	-7.793228824312309
chr21	23734500	23735500	-7.165122754587884
chr21	23734600	23735600	-3.872712790283805
chr21	23734700	23735700	-2.7402371861464125
chr21	23734800	23735800	-2.6870691128060296
chr21	23734900	23735900	-2.6304770644953424
chr21	23735000	23736000	-1.7043082928885271
chr21	23735100	23736100	-1.886117396659493
chr21	23735200	23736200	-1.0791965540442503
chr21	23735300	23736300	-1.104462705326745
chr21	23735400	23736400	-0.9587867933672528
chr21	23735500	23736500	-1.3997777231887691
chr21	23735600	23736600	-1.3998048436352564
chr21	23735700	23736700	-1.4551076537595222
chr21	23735800	23736800	-1.5674121732452015
chr21	23735900	23736900	-1.7999383172107193
chr21	23736000	23737000	-1.8868933931744691
chr21	23736100	23737100	-1.4235743289838032
chr21	23736200	23737200	-2.036268865102385
chr21	23736300	23737300	-1.7219185240224288
chr21	23736400	23737400	-2.7586266108067856
chr21	23736500	23737500	-3.01251994212694
chr21	23736600	23737600	-2.71184021551884
chr21	23736700	23737700	-2.6088627868871206
chr21	23736800	23737800	-3.0791657590599177
chr21	23736900	23737900	-3.192413292277208
chr21	23737000	23738000	-3.1324480179173997
chr21	23737100	23738100	-3.503313474156155
chr21	23737200	23738200	-4.139845533107888
chr21	23737300	23738300	-4.487522218609884
chr21	23737400	23738400	-3.6175980193906163
chr21	23737500	23738500	-2.7798755731517457
chr21	23737600	23738600	-3.1710937151328378
chr21	23737700	23738700	-3.39399793560776
chr21	23737800	23738800	-3.7336793224012883
chr21	23737900	23738900	-3.69011266826788
chr21	23738000	23739000	-3.861035889524307
chr21	23738100	23739100	-4.080680114156982
chr21	23738200	23739200	-3.171979349651861
chr21	23738300	23739300	-2.8362582722862504
chr21	23738400	23739400	-2.7871481815640027
chr21	23738500	23739500	-2.6908692863709125
chr21	23738600	23739600	-2.4548044887288025
chr21	23738700	23739700	-2.217523041192902
chr21	23738800	23739800	-1.3221020054299877
chr21	23738900	23739900	-0.8875632411697306
chr21	23739000	23740000	-1.0112635825992362
chr21	23739100	23740100	-0.1772596937787831
chr21	23739200	23740200	-0.5811653403607994
chr21	23739300	23740300	-0.5539433292238035
chr21	23739400	23740400	-2.461438217929716
chr21	23739500	23740500	-2.7408809739894706
chr21	23739600	23740600	-2.732623834046384
chr21	23739700	23740700	-2.6852704750419827
chr21	23739800	23740800	-3.578607996545554
chr21	23739900	23740900	-3.569869192034022
chr21	23740000	23741000	-3.996782469697903
chr21	23740100	23741100	-4.035625192821108
chr21	23740200	23741200	-3.7941729889647062
chr21	23740300	23741300	-3.510822981157497
chr21	23740400	23741400	-2.073536743453928
chr21	23741500	23742500	-2.7693845785666733
chr21	23741600	23742600	-3.6851849974016404
chr21	23741700	23742700	-4.9831708003647766
chr21	23741800	23742800	-6.482307593165688
chr21	23741900	23742900	-7.243760707742704
chr21	23742000	23743000	-7.081508259279209
chr21	23742100	23743100	-7.0688438630497945
chr21	23742200	23743200	-7.265176853784746
chr21	23742300	23743300	-7.029180536032058
chr21	23742400	23743400	-6.4006853442858285
chr21	23742500	23743500	-5.785278064255983
chr21	23742600	23743600	-4.6562631935044925
chr21	23742700	23743700	-3.297501591248332
chr21	23742800	23743800	-1.7524300286281649
chr21	23742900	23743900	-0.789228597003533
chr21	23743000	23744000	-0.6512110548858225
chr21	23743100	23744100	-0.627005642488178
chr21	23743200	23744200	-0.5220663068855448
chr21	23743300	23744300	0.14397771288007652
chr21	23743400	23744400	-0.5534357816812225
chr21	23743500	23744500	-0.6919890459211141
chr21	23743600	23744600	-0.9701685344209054
chr21	23743700	23744700	-1.2414340956214904
chr21	23743800	23744800	-0.8395712003953966
chr21	23743900	23744900	-1.1457077226172427
chr21	23744000	23745000	-1.4178743156451954
chr21	23744100	23745100	-1.6469286753576762
chr21	23744200	23745200	-1.7529329467738866
chr21	23744300	23745300	-1.978479631209208
chr21	23744400	23745400	-2.6448283660061263
chr21	23744500	23745500	-2.4023744834138063
chr21	23744600	23745600	-2.8135719814194875
chr21	23744700	23745700	-4.0149258481039
chr21	23744800	23745800	-4.443794749082123
chr21	23744900	23745900	-3.645659082746719
chr21	23745000	23746000	-3.6154209651712153
chr21	23745100	23746100	-3.576793146576023
chr21	23745200	23746200	-3.376310335410572
chr21	23745300	23746300	-3.743061228112992
chr21	23745400	23746400	-2.7754906482903303
chr21	23745500	23746500	-3.226435617797851
chr21	23745600	23746600	-3.06031528264238
chr21	23746600	23747600	-2.32099466653431
chr21	23746700	23747700	-2.3463127380600457
chr21	23746800	23747800	-2.216598116106239
chr21	23746900	23747900	-2.5389143459458596
chr21	23747000	23748000	-2.5510541306314622
chr21	23747100	23748100	-2.4930271933605703
chr21	23748300	23749300	-1.2312326544030845
chr21	23748400	23749400	-1.9026076583482208
chr21	23748500	23749500	-2.868556126837936
chr21	23748600	23749600	-3.4828156873182166
chr21	23748700	23749700	-3.723465147575459
chr21	23748800	23749800	-3.3687017805204933
chr21	23748900	23749900	-3.5564641422089696
chr21	23749000	23750000	-3.742915584267523
chr21	23749100	23750100	-3.977244933250117
chr21	23749200	23750200	-3.8584818260942817
chr21	23749300	23750300	-3.748233227526791
chr21	23750800	23751800	-3.5468378071989117
chr21	23750900	23751900	-4.001854149113727
chr21	23751000	23752000	-3.855382437207234
chr21	23751100	23752100	-3.5866442290972147
chr21	23751200	23752200	-3.7834189571122234
chr21	23751300	23752300	-3.827011437263158
chr21	23751400	23752400	-3.758316681406431
chr21	23751500	23752500	-3.641749629801893
chr21	23751600	23752600	-3.8522574797403366
chr21	23751700	23752700	-3.9941974813801133
chr21	23751800	23752800	-4.152189167568364
chr21	23751900	23752900	-3.6562171119606446
chr21	23752000	23753000	-4.4623279685617705
chr21	23752100	23753100	-3.9387038607246936
chr21	23752200	23753200	-4.0367945359582125
chr21	23752300	23753300	-3.931426039629448
chr21	23752400	23753400	-4.074826737669989
chr21	23752500	23753500	-3.9092759829443855
chr21	23752600	23753600	-3.5835785170216385
chr21	23752700	23753700	-3.4849280962974882
chr21	23752800	23753800	-3.1053422204833496
chr21	23752900	23753900	-3.500889437022292
chr21	23753000	23754000	-2.438621641229232
chr21	23753100	23754100	-3.1378701188839697
chr21	23753200	23754200	-2.989471032755187
chr21	23753300	23754300	-3.073665024116451
chr21	23753400	23754400	-2.791631137530475
chr21	23753500	23754500	-2.7398502850889987
chr21	23753600	23754600	-2.4688276883620075
chr21	23753700	23754700	-2.25355352072878
chr21	23753800	23754800	-1.7279040884309853
chr21	23753900	23754900	-1.5504766664807392
chr21	23754000	23755000	-1.2988721422630634
chr21	23754100	23755100	-1.2716873795348247
chr21	23754200	23755200	-1.061828093091215
chr21	23756700	23757700	-0.633261180780442
chr21	23756800	23757800	-1.0875906140303706
chr21	23756900	23757900	-1.2952531919275974
chr21	23757000	23758000	-1.039170881215082
chr21	23759000	23760000	-0.8526530120693173
chr21	23759100	23760100	-0.8603216594208937
chr21	23759200	23760200	-2.0672193080076107
chr21	23759300	23760300	-2.2449457176776626
chr21	23759400	23760400	-2.8587063407497526
chr21	23759500	23760500	-3.117672977400198
chr21	23759600	23760600	-3.156319021487375
chr21	23759700	23760700	-3.175152426682768
chr21	23759800	23760800	-3.527166169653129
chr21	23759900	23760900	-3.448194296711127
chr21	23760000	23761000	-3.733946421260073
chr21	23760100	23761100	-3.923667955731288
chr21	23760200	23761200	-2.8490928542998852
chr21	23760300	23761300	-2.882514483788886
chr21	23760400	23761400	-2.1332589558879693
chr21	23760500	23761500	-1.9129072397101887
chr21	23760600	23761600	-2.2059448568170112
chr21	23760700	23761700	-3.039677749860476
chr21	23760800	23761800	-3.9670224274288146
chr21	23760900	23761900	-3.8991547686110373
chr21	23761000	23762000	-3.969819649837666
chr21	23761100	23762100	-4.061622039988362
chr21	23761200	23762200	-4.434908273684856
chr21	23761300	23762300	-4.514803539294029
chr21	23761400	23762400	-4.744627482362256
chr21	23761500	23762500	-4.784880238436458
chr21	23761600	23762600	-4.954866993025788
chr21	23761700	23762700	-4.311041381889456
chr21	23761800	23762800	-3.225320728221744
chr21	23761900	23762900	-4.329168528299433
chr21	23762000	23763000	-3.8755732020106692
chr21	23762100	23763100	-3.9143946760110233
chr21	23762200	23763200	-3.4144828318823075
chr21	23762300	23763300	-2.8830975599346584
chr21	23762400	23763400	-2.716325667878091
chr21	23762500	23763500	-2.56921104138352
chr21	23762600	23763600	-2.2730283925842394
chr21	23762700	23763700	-1.9255187205260185
chr21	23762800	23763800	-2.3635309725667035
chr21	23763400	23764400	-1.5050425313249012
chr21	23763500	23764500	-2.121137274515343
chr21	23763600	23764600	-2.6868976590798144
chr21	23763700	23764700	-3.6496750179542174
chr21	23763800	23764800	-3.58125829663773
chr21	23763900	23764900	-3.6701256979165886
chr21	23764000	23765000	-4.327705630078379
chr21	23764100	23765100	-4.940475405317827
chr21	23764200	23765200	-5.125294871065359
chr21	23764300	23765300	-5.040386846469507
chr21	23764400	23765400	-4.8837761573989935
chr21	23764500	23765500	-4.435938983047588
chr21	23764600	23765600	-3.725222703691677
chr21	23764700	23765700	-3.1585716360697687
chr21	23764800	23765800	-3.944563363411016
chr21	23764900	23765900	-4.289548019418828
chr21	23765000	23766000	-4.2257599805291175
chr21	23765100	23766100	-4.893423058160487
chr21	23765200	23766200	-4.422218535233601
chr21	23765300	23766300	-4.783259291223499
chr21	23765400	23766400	-4.362269267850709
chr21	23765500	23766500	-4.464540945000255
chr21	23765600	23766600	-4.736349795682568
chr21	23765700	23766700	-5.18268474968977
chr21	23765800	23766800	-4.574304801024158
chr21	23765900	23766900	-4.862526530225735
chr21	23766000	23767000	-4.0221771704565885
chr21	23766100	23767100	-3.5414470568668768
chr21	23766200	23767200	-3.62676395258169
chr21	23766300	23767300	-3.236786246060332
chr21	23766400	23767400	-3.304853971133424
chr21	23766500	23767500	-3.7275327818021466
chr21	23766600	23767600	-4.147127305302115
chr21	23766700	23767700	-3.3900041463687742
chr21	23766800	23767800	-3.0438861831709887
chr21	23768200	23769200	-4.513339756607871
chr21	23768600	23769600	-2.6218292779690047
chr21	23770100	23771100	-1.5591965320084886
chr21	23770200	23771200	-2.1195499672743985
chr21	23770300	23771300	-2.6904456167300665
chr21	23770400	23771400	-2.758071330323354
chr21	23770500	23771500	-2.8938017986283264
chr21	23770600	23771600	-3.4575638389694685
chr21	23770700	23771700	-3.3402992513242244
chr21	23770800	23771800	-3.4089436443844514
chr21	23770900	23771900	-3.4627776624561992
chr21	23771000	23772000	-3.514576389283426
chr21	23771100	23772100	-3.605815134941084
chr21	23771200	23772200	-3.210071066751224
chr21	23771600	23772600	-2.4300003595153394
chr21	23771700	23772700	-2.4650019937328524
chr21	23771800	23772800	-2.8253590820843204
chr21	23772100	23773100	-3.463893837970767
chr21	23772200	23773200	-4.074847753942309
chr21	23772300	23773300	-3.812630962426674
chr21	23772400	23773400	-3.475257601139228
chr21	23772500	23773500	-3.454677239489061
chr21	23772600	23773600	-3.206857120565761
chr21	23772700	23773700	-3.280744671799127
chr21	23772800	23773800	-2.914380012923927
chr21	23772900	23773900	-2.1763298036299883
chr21	23773000	23774000	-1.9523303242781334
chr21	23773100	23774100	-1.9900738077122329
chr21	23773200	23774200	-1.9517394172323443
chr21	23773300	23774300	-3.0339847557958706
chr21	23773400	23774400	-3.7084647120934333
chr21	23773500	23774500	-3.893079562091056
chr21	23773600	23774600	-3.7167326418856432
chr21	23773700	23774700	-3.9562702630808655
chr21	23773800	23774800	-3.6797560166051437
chr21	23773900	23774900	-4.318458509962259
chr21	23774000	23775000	-4.784845219475335
chr21	23774100	23775100	-5.071799069008142
chr21	23774200	23775200	-4.206381207705041
chr21	23774300	23775300	-3.461569145279052
chr21	23774400	23775400	-3.391859996342168
chr21	23774500	23775500	-3.7514293721658496
chr21	23774600	23775600	-3.849250988150396
chr21	23774700	23775700	-3.4134567510517138
chr21	23774800	23775800	-3.742092915370761
chr21	23774900	23775900	-3.3297787451729848
chr21	23775000	23776000	-2.658031781375379
chr21	23775100	23776100	-2.383528145193897
chr21	23775200	23776200	-3.0080771621520364
chr21	23776300	23777300	-5.236844118714693
chr21	23776400	23777400	-5.436005725541141
chr21	23776500	23777500	-5.475804482043428
chr21	23776600	23777600	-5.1794537254470665
chr21	23776700	23777700	-4.108125731951658
chr21	23776800	23777800	-2.537958323627148
chr21	23776900	23777900	-2.221789906376644
chr21	23777000	23778000	-1.511462564141685
chr21	23777100	23778100	-1.7024489682482489
chr21	23777200	23778200	-2.0959814340397083
chr21	23777300	23778300	-1.7733501455466754
chr21	23777400	23778400	-1.8358595711707868
chr21	23777500	23778500	-1.863147324329199
chr21	23777600	23778600	-1.9103727064894345
chr21	23777700	23778700	-1.9162828907206668
chr21	23777800	23778800	-2.169209655571529
chr21	23777900	23778900	-2.5560703132609377
chr21	23778000	23779000	-2.29780679159148
chr21	23778100	23779100	-2.1899790549760274
chr21	23778200	23779200	-1.5523464869691976
chr21	23778300	23779300	-1.601792711186795
chr21	23778400	23779400	-1.4424060718291798
chr21	23778500	23779500	-1.472596968598949
chr21	23778600	23779600	-1.5781234020586947
chr21	23780000	23781000	-0.9402649752344777
chr21	23780100	23781100	-1.4637820468769542
chr21	23780200	23781200	-1.560836256142687
chr21	23780300	23781300	-1.5858634492478183
chr21	23780400	23781400	-2.170305313390517
chr21	23780500	23781500	-2.6835452723209023
chr21	23780600	23781600	-3.2706124961858323
chr21	23780700	23781700	-3.0617532698578342
chr21	23780800	23781800	-2.794758322672481
chr21	23780900	23781900	-2.896406126998273
chr21	23781000	23782000	-3.269677470981522
chr21	23781100	23782100	-3.2209381353803255
chr21	23781200	23782200	-3.5223895581084417
chr21	23781300	23782300	-3.337370994129508
chr21	23781400	23782400	-2.9026358344873118
chr21	23781500	23782500	-2.4716676903295465
chr21	23781600	23782600	-1.916690198444636
chr21	23781700	23782700	-2.1895687563706967
chr21	23781800	23782800	-2.3577985134284254
chr21	23781900	23782900	-1.6561869954349724
chr21	23782000	23783000	-1.3715414407117659
chr21	23783000	23784000	-2.934164170027043
chr21	23783100	23784100	-4.212203417317398
chr21	23783200	23784200	-3.627625734132408
chr21	23783300	23784300	-4.224442576386879
chr21	23783400	23784400	-4.057263238803784
chr21	23783500	23784500	-3.781649899987929
chr21	23783600	23784600	-3.2226927431048726
chr21	23783700	23784700	-3.0000236291027025
chr21	23783800	23784800	-3.1422028525934698
chr21	23783900	23784900	-2.1976548212015614
chr21	23785300	23786300	-1.7943649674647106
chr21	23785400	23786400	-2.296749422957103
chr21	23785500	23786500	-2.4685548397901145
chr21	23785600	23786600	-2.299566014221376
chr21	23785700	23786700	-2.553423079565456
chr21	23785800	23786800	-2.252806815966101
chr21	23785900	23786900	-2.2345983885970493
chr21	23786000	23787000	-2.543694539782557
chr21	23786100	23787100	-2.3628564776089616
chr21	23786200	23787200	-2.30462807508062
chr21	23786300	23787300	-2.1409410530864594
chr21	23786400	23787400	-2.2642612053648183
chr21	23786500	23787500	-2.1429465131432037
chr21	23786600	23787600	-1.6450320601102633
chr21	23786700	23787700	-0.942960556020042
chr21	23786800	23787800	-1.5622902113796986
chr21	23786900	23787900	-1.5341239941351028
chr21	23787000	23788000	-2.0271883248118403
chr21	23787100	23788100	-2.076342980524919
chr21	23788200	23789200	-3.7380163717424715
chr21	23788300	23789300	-3.4511966020266263
chr21	23788400	23789400	-3.643392545386418
chr21	23788500	23789500	-3.037974369340145
chr21	23788600	23789600	-3.088467452863549
chr21	23788700	23789700	-3.0086657506544636
chr21	23788800	23789800	-2.7739746058982253
chr21	23788900	23789900	-3.2054235126685287
chr21	23789000	23790000	-2.7483018253054436
chr21	23789100	23790100	-1.0707565737084348
chr21	23789200	23790200	-1.0590114506614416
chr21	23789500	23790500	-3.6655795278606162
chr21	23789600	23790600	-3.1685588116850543
chr21	23789700	23790700	-2.8560135230776864
chr21	23789800	23790800	-2.6576290100920765
chr21	23789900	23790900	-2.7809283770000968
chr21	23790000	23791000	-3.7196055732323403
chr21	23790100	23791100	-3.8315686973510217
chr21	23790200	23791200	-3.719648934620322
chr21	23790300	23791300	-3.2264938906836136
chr21	23790400	23791400	-1.781658125915229
chr21	23790500	23791500	-1.7287913315902046
chr21	23790600	23791600	-2.094572962331668
chr21	23790700	23791700	-1.8620482799871918
chr21	23790800	23791800	-2.35796204513466
chr21	23790900	23791900	-2.9245620313094545
chr21	23791000	23792000	-1.6841516457500534
chr21	23791100	23792100	-1.8476148858675263
chr21	23791200	23792200	-2.6479360578241744
chr21	23791300	23792300	-2.8138297616903465
chr21	23791400	23792400	-2.7821867121091937
chr21	23791500	23792500	-3.5053844950961883
chr21	23791600	23792600	-3.9311168912723446
chr21	23791700	23792700	-4.551138451402871
chr21	23791800	23792800	-4.200420058654362
chr21	23791900	23792900	-3.5032151933706785
chr21	23792000	23793000	-3.8219409980441874
chr21	23792100	23793100	-4.055647013418079
chr21	23792200	23793200	-3.1778223855307965
chr21	23792300	23793300	-3.362881043750239
chr21	23792400	23793400	-3.9761771285315417
chr21	23792500	23793500	-3.123183125752937
chr21	23792600	23793600	-2.816450648561136
chr21	23792700	23793700	-2.2368255174425324
chr21	23792800	23793800	-2.5076921381898547
chr21	23792900	23793900	-2.755745295231768
chr21	23793000	23794000	-2.4450053198297987
chr21	23793100	23794100	-1.9034512779915933
chr21	23793200	23794200	-2.5743705120361224
chr21	23793300	23794300	-2.389555369201584
chr21	23793400	23794400	-2.553443602549967
chr21	23793500	23794500	-2.5770108986385765
chr21	23793600	23794600	-2.653151303458541
chr21	23793700	23794700	-3.170251256877785
chr21	23793800	23794800	-2.9863616296569053
chr21	23793900	23794900	-2.705210453110245
chr21	23794000	23795000	-3.5687648210612757
chr21	23794100	23795100	-3.4439389014550392
chr21	23795700	23796700	-0.4300742942239865
chr21	23795800	23796800	-0.16456705189601673
chr21	23795900	23796900	-0.2969314939522464
chr21	23796000	23797000	-0.08939674574181146
chr21	23796100	23797100	-1.3977164409757357
chr21	23796200	23797200	-1.4462370965908051
chr21	23796300	23797300	-1.5282527516551319
chr21	23796400	23797400	-1.563615129953816
chr21	23796500	23797500	-2.3692532966578845
chr21	23796600	23797600	-3.0397884234595627
chr21	23796700	23797700	-2.9578607850186907
chr21	23796800	23797800	-3.39759493470866
chr21	23796900	23797900	-3.266467567127737
chr21	23797000	23798000	-3.2471298680241847
chr21	23798200	23799200	-1.6168874173282195
chr21	23798300	23799300	-1.3704013648658644
chr21	23798400	23799400	-1.323628769078586
chr21	23798500	23799500	-0.7534013188908744
chr21	23798600	23799600	-0.6597083676722959
chr21	23798700	23799700	-0.6328635014677072
chr21	23798800	23799800	-0.9025066390728752
chr21	23798900	23799900	-0.5823656696237857
chr21	23799000	23800000	0.20436664227529716
chr21	23799100	23800100	-0.09657663111405074
chr21	23799200	23800200	-0.4220739671927297
chr21	23799300	23800300	-0.7596954641498059
chr21	23799400	23800400	-1.0345814891532672
chr21	23799500	23800500	-1.1658746680041223
chr21	23799600	23800600	-0.9265800808303613
chr21	23799700	23800700	-1.567246371591037
chr21	23799800	23800800	-1.318568797063711
chr21	23799900	23800900	-1.3378282608808445
chr21	23800000	23801000	-1.6328659401827144
chr21	23800100	23801100	-1.4000665652808586
chr21	23800200	23801200	-2.0264476163169785
chr21	23800300	23801300	-2.2747201456358908
chr21	23800400	23801400	-2.34517720201212
chr21	23800500	23801500	-2.5105448217534927
chr21	23800600	23801600	-3.501571134656003
chr21	23800700	23801700	-3.193957389494538
chr21	23800800	23801800	-2.7693268577497285
chr21	23800900	23801900	-3.717118140568557
chr21	23801000	23802000	-3.7311258717079725
chr21	23801100	23802100	-3.8608840645797002
chr21	23801200	23802200	-3.4578135562376064
chr21	23801300	23802300	-3.0880571481030903
chr21	23801400	23802400	-2.924070646094112
chr21	23801500	23802500	-2.560089140509163
chr21	23801600	23802600	-2.016150819934366
chr21	23801700	23802700	-2.1151220891348417
chr21	23801800	23802800	-2.4978333706956435
chr21	23801900	23802900	-2.334414425990366
chr21	23802000	23803000	-3.216158666439781
chr21	23802100	23803100	-3.4173576441241007
chr21	23802200	23803200	-2.8108229527536666
chr21	23802300	23803300	-3.0699199494929226
chr21	23802400	23803400	-3.0374104668997997
chr21	23802500	23803500	-3.2245190607078333
chr21	23802600	23803600	-2.9367501672015464
chr21	23803800	23804800	-0.8249125764939873
chr21	23803900	23804900	-2.274932799786006
chr21	23804000	23805000	-2.8834375933885674
chr21	23804100	23805100	-2.9700521059881204
chr21	23804200	23805200	-3.0156058053864334
chr21	23804300	23805300	-2.67478519935578
chr21	23804400	23805400	-3.500705622468623
chr21	23804500	23805500	-3.4457092420339026
chr21	23804600	23805600	-3.763530782235069
chr21	23804700	23805700	-3.1878659063050687
chr21	23804800	23805800	-3.2685511860837586
chr21	23804900	23805900	-2.3296426494347227
chr21	23805000	23806000	-2.500663561290842
chr21	23805100	23806100	-2.2888017818487487
chr21	23805200	23806200	-2.483088776860214
chr21	23805300	23806300	-2.8816602963920244
chr21	23805400	23806400	-2.2607517312136447
chr21	23805500	23806500	-1.8462784184571184
chr21	23805600	23806600	-0.1381005765079712
chr21	23805700	23806700	0.04825801131018979
chr21	23805800	23806800	0.3995692643597293
chr21	23805900	23806900	0.1748984202534371
chr21	23806000	23807000	0.32179750213860925
chr21	23806100	23807100	-0.14568075459493274
chr21	23806200	23807200	0.017056512530348296
chr21	23806500	23807500	-0.7814080049599158
chr21	23806600	23807600	-1.4793702339249617
chr21	23806700	23807700	-2.276269948626444
chr21	23806800	23807800	-2.538138819998056
chr21	23806900	23807900	-2.826592794343888
chr21	23807100	23808100	-2.5098142197368074
chr21	23807200	23808200	-2.3971246502832497
chr21	23807300	23808300	-2.4583942742872003
chr21	23807400	23808400	-1.7188677928004252
chr21	23807500	23808500	-1.4970180710066288
chr21	23807600	23808600	-1.43381768242517
chr21	23807700	23808700	-1.1876110033672531
chr21	23808800	23809800	-2.398997041930314
chr21	23808900	23809900	-3.145416469358898
chr21	23809000	23810000	-3.1435288043618126
chr21	23809100	23810100	-2.8014904771818894
chr21	23809200	23810200	-3.048431393137496
chr21	23809300	23810300	-2.2873120205186352
chr21	23809400	23810400	-2.4607812294485765
chr21	23809500	23810500	-2.9972740712970727
chr21	23809600	23810600	-2.9573751755724658
chr21	23809700	23810700	-3.269968665585626
chr21	23809800	23810800	-3.671281155476952
chr21	23809900	23810900	-3.168606924349868
chr21	23810000	23811000	-3.3147896691135865
chr21	23810100	23811100	-3.0292359858674005
chr21	23810200	23811200	-2.8135408125427266
chr21	23810300	23811300	-3.2778348756994826
chr21	23810400	23811400	-2.396025963788569
chr21	23810500	23811500	-2.0014489997450657
chr21	23810600	23811600	-2.6328796748040335
chr21	23810700	23811700	-2.7918218436379774
chr21	23810800	23811800	-2.81927000673672
chr21	23811300	23812300	-2.1902625833888427
chr21	23811400	23812400	-3.4199848969449547
chr21	23811500	23812500	-2.409338526293136
chr21	23811600	23812600	-1.547721016854475
chr21	23811700	23812700	-1.3977704015971997
chr21	23811800	23812800	-1.262529684131112
chr21	23811900	23812900	-0.8074603957081263
chr21	23812000	23813000	-0.7934992222423393
chr21	23812100	23813100	-0.9339205800278904
chr21	23812200	23813200	-1.5835956173521846
chr21	23812300	23813300	-1.7226276757160492
chr21	23812400	23813400	-1.668799620710488
chr21	23812500	23813500	-1.77697067984388
chr21	23812600	23813600	-2.5474292113170685
chr21	23812700	23813700	-2.56944907288202
chr21	23812800	23813800	-2.612375348260924
chr21	23812900	23813900	-3.0946232663002027
chr21	23813000	23814000	-2.746813007886709
chr21	23813100	23814100	-2.8668379252945213
chr21	23813200	23814200	-2.291675656395398
chr21	23813300	23814300	-2.091016951882952
chr21	23813400	23814400	-1.991250784734416
chr21	23813500	23814500	-1.8278582971476345
chr21	23813600	23814600	-1.0581800621992743
chr21	23813700	23814700	-0.9242642772578052
chr21	23815000	23816000	-0.9874308558702739
chr21	23815100	23816100	-0.8087244309960182
chr21	23815200	23816200	-1.4348319722798129
chr21	23815300	23816300	-1.238760633883408
chr21	23815400	23816400	-1.3659738067495883
chr21	23815500	23816500	-2.0958437575659343
chr21	23815600	23816600	-2.456529609778692
chr21	23815700	23816700	-2.333150997673949
chr21	23815800	23816800	-1.9591037726292608
chr21	23815900	23816900	-1.6661025707730568
chr21	23816000	23817000	-2.3086056447038676
chr21	23816100	23817100	-2.3288150980825684
chr21	23816200	23817200	-1.8151797680242827
chr21	23816300	23817300	-2.4160657516869675
chr21	23816400	23817400	-2.4807969684116906
chr21	23816500	23817500	-2.1528110675264283
chr21	23816600	23817600	-2.261987700615883
chr21	23816700	23817700	-2.039961360557317
chr21	23816800	23817800	-1.9644636078887208
chr21	23816900	23817900	-2.184879638734352
chr21	23817000	23818000	-2.1335337356516515
chr21	23817100	23818100	-2.3627931407288334
chr21	23817200	23818200	-2.458623261361351
chr21	23818800	23819800	-1.7574886988268066
chr21	23818900	23819900	-1.4514857351814454
chr21	23820100	23821100	-1.3575196489088028
chr21	23820200	23821200	-1.1485178800182922
chr21	23820300	23821300	-1.6188331706955958
chr21	23820400	23821400	-1.8830511208722072
chr21	23820500	23821500	-1.8575386093353767
chr21	23820600	23821600	-1.6958882396712118
chr21	23821700	23822700	-3.433973222289545
chr21	23821800	23822800	-3.536254317916709
chr21	23821900	23822900	-3.4426074384327103
chr21	23822000	23823000	-3.5242946905933326
chr21	23822100	23823100	-3.7400766612734655
chr21	23822200	23823200	-3.4744909752423765
chr21	23822300	23823300	-2.722252077587862
chr21	23822400	23823400	-2.4576206548455217
chr21	23822500	23823500	-2.0742368559707525
chr21	23822600	23823600	-1.730620551758873
chr21	23822700	23823700	-1.5412429846025717
chr21	23824100	23825100	-3.1718881295813084
chr21	23824200	23825200	-3.385002031314255
chr21	23824300	23825300	-3.6352030220257774
chr21	23824400	23825400	-4.7103113183311915
chr21	23824500	23825500	-4.906276105001078
chr21	23824600	23825600	-4.420845219174092
chr21	23824700	23825700	-4.7324637948594015
chr21	23824800	23825800	-4.405172833090676
chr21	23824900	23825900	-4.203670008308759
chr21	23825000	23826000	-3.738508883781892
chr21	23825100	23826100	-2.5861070969167748
chr21	23825200	23826200	-2.6264430189686365
chr21	23825300	23826300	-2.6362857391570214
chr21	23825400	23826400	-2.5759111994725066
chr21	23825500	23826500	-3.011911374114478
chr21	23825600	23826600	-3.141725137114155
chr21	23825700	23826700	-3.031390728812668
chr21	23825800	23826800	-3.2555146571644933
chr21	23825900	23826900	-3.549820686477596
chr21	23826000	23827000	-3.3917432775499017
chr21	23826100	23827100	-3.663990332989636
chr21	23826200	23827200	-4.7244634367394935
chr21	23826300	23827300	-4.7581947989067634
chr21	23826400	23827400	-4.8489658221089575
chr21	23826500	23827500	-4.096397638783939
chr21	23826600	23827600	-4.0142020874706175
chr21	23826700	23827700	-3.935987942989441
chr21	23826800	23827800	-4.084393900201565
chr21	23826900	23827900	-3.5786817754661846
chr21	23827000	23828000	-3.5771849341448254
chr21	23827100	23828100	-3.4255840642994304
chr21	23827200	23828200	-1.5453445904883771
chr21	23827300	23828300	-1.5860555546476052
chr21	23827400	23828400	-0.9288572119858574
chr21	23827500	23828500	-1.6559282264087518
chr21	23827600	23828600	-1.5932826292461741
chr21	23827700	23828700	-2.6035375309925275
chr21	23827800	23828800	-3.7139904187803974
chr21	23827900	23828900	-3.931094408779012
chr21	23828000	23829000	-3.7717664929282173
chr21	23828100	23829100	-3.570985750430718
chr21	23828200	23829200	-3.6663086264771207
chr21	23828300	23829300	-3.639280226166364
chr21	23828400	23829400	-4.577285969965321
chr21	23828500	23829500	-4.695891130314098
chr21	23828600	23829600	-4.9485105212919915
chr21	23829700	23830700	-1.95719936700059
chr21	23829800	23830800	-1.7673685370792664
chr21	23829900	23830900	-2.5575326283788637
chr21	23830000	23831000	-2.872209015361226
chr21	23830100	23831100	-3.5887590216126912
chr21	23830200	23831200	-4.37818078872009
chr21	23830300	23831300	-4.67814814431985
chr21	23830400	23831400	-4.218813298216301
chr21	23830500	23831500	-3.8733784455897338
chr21	23830600	23831600	-3.815141210733672
chr21	23830700	23831700	-3.683832293783828
chr21	23830800	23831800	-3.966110021374594
chr21	23830900	23831900	-3.549604322396246
chr21	23831000	23832000	-3.058280108520735
chr21	23831100	23832100	-2.5971447573706565
chr21	23831200	23832200	-2.183353390961693
chr21	23831300	23832300	-1.8376186221650432
chr21	23831400	23832400	-1.7691936673816748
chr21	23831500	23832500	-2.690997282836483
chr21	23831600	23832600	-2.5972642322033654
chr21	23831700	23832700	-3.552079644529853
chr21	23831800	23832800	-2.9618963262203097
chr21	23831900	23832900	-3.528544961742034
chr21	23832000	23833000	-3.7248689216562902
chr21	23832100	23833100	-3.9079408763438845
chr21	23832200	23833200	-3.4059453360400105
chr21	23832300	23833300	-3.4177571773588533
chr21	23832400	23833400	-2.7604282576293007
chr21	23832500	23833500	-1.7818183392763105
chr21	23832600	23833600	-2.179447494448559
chr21	23832700	23833700	-1.8369661219023192
chr21	23832800	23833800	-1.8719175127262602
chr21	23832900	23833900	-1.032387143220287
chr21	23833000	23834000	-1.335930376634859
chr21	23833100	23834100	-1.4604099030207136
chr21	23833200	23834200	-2.175113755736295
chr21	23833300	23834300	-2.1261162609579367
chr21	23833400	23834400	-2.45541484824176
chr21	23833500	23834500	-2.799429166650356
chr21	23833600	23834600	-2.1284979197538627
chr21	23833700	23834700	-1.8740923252019923
chr21	23833800	23834800	-2.256877323931494
chr21	23833900	23834900	-2.6737375709287465
chr21	23834000	23835000	-2.851828338669058
chr21	23834100	23835100	-2.5829247447505046
chr21	23834200	23835200	-2.760143322005775
chr21	23834300	23835300	-3.138855734683991
chr21	23834400	23835400	-3.60453395891721
chr21	23834500	23835500	-3.765821995069061
chr21	23834600	23835600	-3.8536506455024817
chr21	23834700	23835700	-3.7657629616892927
chr21	23834800	23835800	-3.10851866638388
chr21	23834900	23835900	-2.9014891288485654
chr21	23835000	23836000	-2.8856891742416835
chr21	23835100	23836100	-2.8233586921197347
chr21	23835200	23836200	-2.2149889775828155
chr21	23835300	23836300	-2.6465849108103026
chr21	23835400	23836400	-1.962159916266148
chr21	23835600	23836600	-2.4737702500147507
chr21	23835700	23836700	-2.4688156377006583
chr21	23835800	23836800	-3.0908161919891204
chr21	23835900	23836900	-3.5207391723476507
chr21	23836000	23837000	-3.0728079046552494
chr21	23837200	23838200	-3.0421386916585385
chr21	23837300	23838300	-4.057218129366193
chr21	23837400	23838400	-4.155722873854875
chr21	23837500	23838500	-4.1133334728771
chr21	23837600	23838600	-4.3684205371101985
chr21	23837700	23838700	-5.324682400797955
chr21	23837800	23838800	-4.897746722413765
chr21	23837900	23838900	-4.679404996759613
chr21	23838000	23839000	-4.357853872163238
chr21	23838100	23839100	-4.944777394326746
chr21	23838200	23839200	-3.906910007046839
chr21	23838300	23839300	-3.209028427258718
chr21	23838400	23839400	-3.106508873214183
chr21	23838500	23839500	-3.7138095866106577
chr21	23838600	23839600	-4.8604954295640095
chr21	23838700	23839700	-5.3813318180559655
chr21	23838800	23839800	-5.712968055322365
chr21	23838900	23839900	-5.963095746086987
chr21	23839000	23840000	-5.32200601125672
chr21	23839100	23840100	-5.575209790319708
chr21	23839200	23840200	-5.2071961178475705
chr21	23839300	23840300	-5.000773565894713
chr21	23839400	23840400	-4.870209027696208
chr21	23839500	23840500	-5.181454426656654
chr21	23839600	23840600	-3.743939743978892
chr21	23839700	23840700	-3.1863809064092314
chr21	23839800	23840800	-3.238581703398564
chr21	23839900	23840900	-3.0209943909325925
chr21	23840000	23841000	-3.182676658961257
chr21	23840100	23841100	-3.137899039886978
chr21	23840200	23841200	-3.436853795665227
chr21	23840300	23841300	-3.9523023328483964
chr21	23840400	23841400	-3.9413341729208575
chr21	23840500	23841500	-3.200827678219384
chr21	23840600	23841600	-3.4567538167295004
chr21	23840700	23841700	-3.1590441625082817
chr21	23840800	23841800	-2.7795238285780126
chr21	23840900	23841900	-2.572494364426423
chr21	23841000	23842000	-3.0753379207959326
chr21	23841100	23842100	-2.546451346362478
chr21	23841200	23842200	-2.4508820853567346
chr21	23841300	23842300	-2.4577192035499675
chr21	23841400	23842400	-2.6490305854568867
chr21	23841500	23842500	-3.0580602211727035
chr21	23841600	23842600	-4.011480488255228
chr21	23841700	23842700	-4.450099873158544
chr21	23841800	23842800	-4.8048427763711015
chr21	23841900	23842900	-5.209051006785739
chr21	23842000	23843000	-5.116910001049776
chr21	23842100	23843100	-5.144868643076217
chr21	23842200	23843200	-5.287367663166005
chr21	23842300	23843300	-4.872730752691091
chr21	23842400	23843400	-5.336094483831281
chr21	23842500	23843500	-4.664511288995566
chr21	23842600	23843600	-3.8746775073607616
chr21	23842700	23843700	-3.256642651343254
chr21	23842800	23843800	-2.427524481812627
chr21	23842900	23843900	-2.1442353362478417
chr21	23843000	23844000	-2.140226149107004
chr21	23843100	23844100	-2.0805162543290963
chr21	23843200	23844200	-2.1719458468079496
chr21	23843300	23844300	-1.6040435082346651
chr21	23843400	23844400	-0.987693087500718
chr21	23843500	23844500	-2.2215678421485228
chr21	23843600	23844600	-1.9623974023722008
chr21	23843700	23844700	-1.9729395642041585
chr21	23843800	23844800	-2.9405915441084556
chr21	23843900	23844900	-3.368470807587852
chr21	23844000	23845000	-3.3468570658991963
chr21	23844100	23845100	-3.5222998359791977
chr21	23844200	23845200	-3.221234404313955
chr21	23844300	23845300	-3.65230522149292
chr21	23844400	23845400	-3.4914454412661087
chr21	23844500	23845500	-2.631296272438982
chr21	23844600	23845600	-2.8563888518227785
chr21	23844700	23845700	-2.822866693565192
chr21	23844800	23845800	-1.990470215025112
chr21	23844900	23845900	-1.0735842251143872
chr21	23845500	23846500	-0.4807536877169298
chr21	23845600	23846600	-0.6049067910634037
chr21	23845700	23846700	-1.2768248657757446
chr21	23845800	23846800	-1.7921800155779055
chr21	23845900	23846900	-1.6648724434727509
chr21	23846000	23847000	-1.6426943213387182
chr21	23846100	23847100	-1.61658761848265
chr21	23846200	23847200	-1.3207483060294003
chr21	23846300	23847300	-2.6478660123824884
chr21	23846400	23847400	-2.483273267034983
chr21	23846500	23847500	-2.6159849482897606
chr21	23846600	23847600	-3.2543862976252877
chr21	23846700	23847700	-2.7979332681384044
chr21	23846800	23847800	-2.7131276409164578
chr21	23846900	23847900	-3.404622413881834
chr21	23847000	23848000	-3.205003779251305
chr21	23847100	23848100	-3.620687213957356
chr21	23847200	23848200	-3.0462205741687503
chr21	23847300	23848300	-2.4541649734759106
chr21	23847400	23848400	-2.464652733953688
chr21	23847500	23848500	-2.530042273233072
chr21	23847600	23848600	-1.9428281827867715
chr21	23847700	23848700	-2.1925662449046754
chr21	23847800	23848800	-1.5768045901193446
chr21	23847900	23848900	-1.3343466251393674
chr21	23848000	23849000	-1.5600141850142735
chr21	23848100	23849100	-0.5273051319571431
chr21	23848200	23849200	-1.1210671192533368
chr21	23848300	23849300	-1.739752741216076
chr21	23848400	23849400	-1.5837935957095068
chr21	23848500	23849500	-1.6686421140633538
chr21	23848600	23849600	-2.526517767819647
chr21	23848700	23849700	-2.0816220570669333
chr21	23848800	23849800	-2.253132461075611
chr21	23848900	23849900	-2.32027412232251
chr21	23849000	23850000	-1.856747120961044
chr21	23849100	23850100	-2.041501444565836
chr21	23849200	23850200	-3.495096883879914
chr21	23849300	23850300	-2.8879419404370967
chr21	23849400	23850400	-2.9940714605336654
chr21	23849500	23850500	-3.720052666593862
chr21	23849600	23850600	-2.453625546991353
chr21	23849700	23850700	-3.162181548060204
chr21	23849800	23850800	-3.261189999395476
chr21	23849900	23850900	-2.8177214282644685
chr21	23850000	23851000	-3.5340236109098457
chr21	23850100	23851100	-3.447153341641577
chr21	23850200	23851200	-2.6885992559868224
chr21	23850300	23851300	-2.5842919002836777
chr21	23850400	23851400	-2.7878213764602693
chr21	23850500	23851500	-1.5638700626400703
chr21	23850600	23851600	-2.4187694217792006
chr21	23850700	23851700	-1.9695981985205344
chr21	23850800	23851800	-1.8939888382262573
chr21	23850900	23851900	-1.8331486007088402
chr21	23851000	23852000	-1.4319158232004874
chr21	23851100	23852100	-1.6206363783072215
chr21	23851200	23852200	-0.5644926181958928
chr21	23851300	23852300	-1.2024644808305929
chr21	23851400	23852400	-0.9784455833297316
chr21	23851500	23852500	-1.3870716836315866
chr21	23851600	23852600	-1.0983954785985257
chr21	23851700	23852700	-0.7949501326619038
chr21	23851800	23852800	-0.8171806989670684
chr21	23851900	23852900	-1.3223235256589732
chr21	23852000	23853000	-1.876533921497758
chr21	23852100	23853100	-2.9282459169966835
chr21	23852200	23853200	-2.9217212082319324
chr21	23852300	23853300	-2.4663316461987264
chr21	23852400	23853400	-2.7116759944180693
chr21	23852500	23853500	-2.7690117560383256
chr21	23852600	23853600	-2.536556240519397
chr21	23852700	23853700	-2.510753129879326
chr21	23852800	23853800	-3.085135535876346
chr21	23852900	23853900	-2.888945463681538
chr21	23853000	23854000	-2.8066716398170075
chr21	23853100	23854100	-2.117746650490933
chr21	23853200	23854200	-2.7184741309983
chr21	23853300	23854300	-2.565028701333104
chr21	23853400	23854400	-2.1591111149847344
chr21	23853500	23854500	-1.8644096825732883
chr21	23853600	23854600	-2.462627917262786
chr21	23853700	23854700	-2.6533879072422017
chr21	23853800	23854800	-2.1236459672762504
chr21	23853900	23854900	-1.9227438127893888
chr21	23854000	23855000	-1.893882635664996
chr21	23854100	23855100	-1.1925219177550732
chr21	23854200	23855200	-1.3752187663539477
chr21	23854300	23855300	-1.6928530449847359
chr21	23854400	23855400	-2.00602656553502
chr21	23854500	23855500	-1.8252839965087029
chr21	23854600	23855600	-1.5787649416739955
chr21	23854700	23855700	-1.7478239553136339
chr21	23854800	23855800	-1.7183320141602572
chr21	23854900	23855900	-1.9196359783190533
chr21	23855000	23856000	-1.605787589745965
chr21	23855100	23856100	-1.9662052597624096
chr21	23855200	23856200	-1.9074653478815715
chr21	23855300	23856300	-1.7508068253539186
chr21	23855400	23856400	-1.4171070297872588
chr21	23855500	23856500	-2.484386690033612
chr21	23855600	23856600	-2.5206983890174173
chr21	23855700	23856700	-2.127467131470385
chr21	23855800	23856800	-1.9262264011065933
chr21	23855900	23856900	-2.3346084704990298
chr21	23856000	23857000	-2.8853183382814795
chr21	23856100	23857100	-2.440784132700398
chr21	23856200	23857200	-3.0102272912264545
chr21	23856300	23857300	-3.1950808849589065
chr21	23856400	23857400	-2.9622439724613736
chr21	23856500	23857500	-2.878161213938508
chr21	23856600	23857600	-2.3901979486201803
chr21	23856700	23857700	-3.2624432104859125
chr21	23856800	23857800	-3.5733348191083176
chr21	23856900	23857900	-3.4136400816613377
chr21	23857000	23858000	-2.9683106837347535
chr21	23857100	23858100	-3.669670370051
chr21	23857200	23858200	-2.798704408898933
chr21	23857300	23858300	-2.4847156345535004
chr21	23857400	23858400	-2.924211524145768
chr21	23859600	23860600	-1.5009843192630252
chr21	23859700	23860700	-1.8611006272833448
chr21	23859800	23860800	-2.175354263023112
chr21	23859900	23860900	-2.3548606827472978
chr21	23860000	23861000	-2.9432352839424434
chr21	23860100	23861100	-2.9953881454267384
chr21	23860200	23861200	-2.6980029173883198
chr21	23860300	23861300	-2.5592827362966486
chr21	23860400	23861400	-2.052667194383983
chr21	23860500	23861500	-1.9095997603185209
chr21	23860600	23861600	-2.2544701317641778
chr21	23860700	23861700	-2.4244844174826765
chr21	23860800	23861800	-2.5702063252540004
chr21	23860900	23861900	-2.070785789253086
chr21	23861000	23862000	-2.0540121381624097
chr21	23861100	23862100	-1.9607810148791192
chr21	23861200	23862200	-2.6122175601889857
chr21	23861300	23862300	-2.3052144924137874
chr21	23861400	23862400	-3.1107123092209816
chr21	23861500	23862500	-2.9316039273912797
chr21	23861600	23862600	-2.9042373979497333
chr21	23861700	23862700	-2.9469563873981426
chr21	23861800	23862800	-3.1847016139811166
chr21	23861900	23862900	-4.6673874521229255
chr21	23862000	23863000	-4.196063935258252
chr21	23862100	23863100	-4.073797053953375
chr21	23862200	23863200	-3.388820800012168
chr21	23862300	23863300	-3.4996205938207536
chr21	23862400	23863400	-3.310518533609108
chr21	23862500	23863500	-2.7124274734499005
chr21	23862600	23863600	-2.3940005993065236
chr21	23862700	23863700	-2.099069340450185
chr21	23862800	23863800	-1.5796494749355592
chr21	23862900	23863900	0.17032473931090036
chr21	23863000	23864000	0.30639638275992637
chr21	23863100	23864100	0.6023163039213125
chr21	23863200	23864200	-0.07184551434102257
chr21	23863300	23864300	0.20228043299283868
chr21	23863400	23864400	0.3835148542637744
chr21	23863500	23864500	0.2991115061006983
chr21	23863600	23864600	0.06324063956301318
chr21	23863700	23864700	-0.07209260830541407
chr21	23863800	23864800	-0.3556781940213831
chr21	23863900	23864900	-0.987517908630962
chr21	23864000	23865000	-0.939166927118068
chr21	23864100	23865100	-1.3107082571681308
chr21	23864200	23865200	-0.4504959846659243
chr21	23864700	23865700	-1.9611115145422997
chr21	23864800	23865800	-0.971594330233731
chr21	23864900	23865900	-0.9941261094279458
chr21	23865000	23866000	-0.45090641741259435
chr21	23865100	23866100	-0.8600398012800502
chr21	23865200	23866200	-0.6670255981337074
chr21	23865300	23866300	-1.4720528602920049
chr21	23865400	23866400	-2.192169775898916
chr21	23865500	23866500	-1.6304233671932418
chr21	23865600	23866600	-1.643784611248302
chr21	23865700	23866700	-1.8848846364682657
chr21	23865800	23866800	-2.543004709748101
chr21	23865900	23866900	-2.43456297745444
chr21	23866000	23867000	-2.449373186192999
chr21	23866100	23867100	-2.234240690223013
chr21	23866200	23867200	-2.572094932032176
chr21	23866300	23867300	-2.4147981027402747
chr21	23866400	23867400	-2.45752545148651
chr21	23866500	23867500	-2.710055272756626
chr21	23866600	23867600	-2.191679472126618
chr21	23866700	23867700	-2.107219749914205
chr21	23867000	23868000	-1.437327679185694
chr21	23867100	23868100	-1.3673461301418206
chr21	23868100	23869100	0.4193479913251159
chr21	23868200	23869200	0.2737909192278913
chr21	23868300	23869300	-0.7737961374207177
chr21	23868400	23869400	-1.0988957619416562
chr21	23868500	23869500	-2.2434391136560583
chr21	23868600	23869600	-2.220197028145781
chr21	23868700	23869700	-2.722511635252422
chr21	23868800	23869800	-3.1486769120943983
chr21	23868900	23869900	-4.1319047386789824
chr21	23869000	23870000	-4.548603306660602
chr21	23869100	23870100	-3.816711497832484
chr21	23869200	23870200	-3.844559247369242
chr21	23869300	23870300	-4.0989481051281365
chr21	23869400	23870400	-4.474401880310467
chr21	23869500	23870500	-3.7551868470864935
chr21	23869600	23870600	-3.21084332922692
chr21	23869700	23870700	-2.8524543973020537
chr21	23869800	23870800	-2.9202695920814863
chr21	23869900	23870900	-1.7358861847856382
chr21	23870000	23871000	-1.8567689965888285
chr21	23870100	23871100	-2.890007392672936
chr21	23870200	23871200	-3.620796766152767
chr21	23870300	23871300	-2.9383960547079284
chr21	23870400	23871400	-1.9825791972544449
chr21	23870500	23871500	-2.094256981007268
chr21	23870600	23871600	-2.979360826584629
chr21	23870700	23871700	-2.8870899101880902
chr21	23870800	23871800	-2.4937738878975906
chr21	23870900	23871900	-2.8035582871090368
chr21	23871000	23872000	-2.561613644424859
chr21	23871100	23872100	-1.8979961414537787
chr21	23871200	23872200	-1.1166270412535635
chr21	23871300	23872300	-0.6096064489058989
chr21	23871400	23872400	-1.6136531429124863
chr21	23871500	23872500	-1.2229888595284797
chr21	23871600	23872600	-0.7522408200610017
chr21	23871700	23872700	-1.1929514475419174
chr21	23871800	23872800	-1.120339906675592
chr21	23871900	23872900	-1.4854540968029981
chr21	23872000	23873000	-0.9145418075912745
chr21	23872100	23873100	-1.1130844580509618
chr21	23872200	23873200	-1.7375813294806262
chr21	23872300	23873300	-2.2185740164665724
chr21	23872400	23873400	-1.6192572059385095
chr21	23872500	23873500	-2.2223098367695235
chr21	23872600	23873600	-2.2731617839938187
chr21	23872700	23873700	-2.0536517599481097
chr21	23872800	23873800	-2.2072716339712466
chr21	23872900	23873900	-1.9577133783529617
chr21	23873400	23874400	-0.5252355768566349
chr21	23874500	23875500	-4.131652998976801
chr21	23874600	23875600	-3.8223198370799927
chr21	23874700	23875700	-2.2097047917979373
chr21	23874800	23875800	-1.7178586674568688
chr21	23874900	23875900	-1.5767346520558123
chr21	23875000	23876000	-0.8790750226468332
chr21	23875100	23876100	-1.0357907517726637
chr21	23875200	23876200	-1.5007629845207986
chr21	23875300	23876300	-1.7300872202313071
chr21	23875400	23876400	-2.0557636911226216
chr21	23875500	23876500	-1.4700733512836897
chr21	23875600	23876600	-1.3471173076988523
chr21	23875700	23876700	-1.4438899699219447
chr21	23875800	23876800	-0.9028560862238488
chr21	23875900	23876900	-1.0819871013597941
chr21	23876000	23877000	-0.9743400351369136
chr21	23876100	23877100	-0.4966244529123098
chr21	23876200	23877200	-0.13223397865883718
chr21	23876300	23877300	-0.6346506634935193
chr21	23876400	23877400	-0.5687860735197636
chr21	23876500	23877500	-0.6065235906926284
chr21	23876600	23877600	-0.696910449061563
chr21	23876700	23877700	-1.1800778953790203
chr21	23876800	23877800	-1.7199260539497183
chr21	23876900	23877900	-1.1384207539628886
chr21	23877000	23878000	-0.8393718989009398
chr21	23877100	23878100	-1.3818392173164713
chr21	23877200	23878200	-1.2811634657843538
chr21	23877300	23878300	-0.8165967793451877
chr21	23877400	23878400	-0.6738736312953523
chr21	23877500	23878500	-0.6736253074449553
chr21	23877600	23878600	-0.6297281616411298
chr21	23877700	23878700	-0.9057586549053992
chr21	23877800	23878800	-1.0095539115367809
chr21	23877900	23878900	-1.0178201397531323
chr21	23878000	23879000	-2.5155254712968103
chr21	23878100	23879100	-1.8974237846162745
chr21	23878200	23879200	-2.0901816414166445
chr21	23878300	23879300	-3.039368887345013
chr21	23878400	23879400	-2.9417102466583036
chr21	23878500	23879500	-3.3512233989235227
chr21	23878600	23879600	-3.723605465700474
chr21	23878700	23879700	-2.6919930704935533
chr21	23878800	23879800	-2.3363529402744247
chr21	23878900	23879900	-2.2105615545390105
chr21	23879000	23880000	-1.2013335610517628
chr21	23879100	23880100	-1.318384899254566
chr21	23879200	23880200	-1.1762271117929977
chr21	23879300	23880300	-0.4524962836409022
chr21	23879400	23880400	-0.4862846053396256
chr21	23879500	23880500	-0.3956595195871415
chr21	23879600	23880600	-0.4466801356645571
chr21	23879700	23880700	-1.2275600028034006
chr21	23879800	23880800	-1.779097008459745
chr21	23879900	23880900	-2.2749038102981314
chr21	23880000	23881000	-2.6306843000297766
chr21	23880100	23881100	-2.838285508362292
chr21	23880200	23881200	-3.4137048249537267
chr21	23880300	23881300	-3.7969686681380117
chr21	23880400	23881400	-3.9201326732504667
chr21	23880500	23881500	-3.9598083340335406
chr21	23880600	23881600	-3.5664020393980564
chr21	23880700	23881700	-3.319625911204056
chr21	23882000	23883000	-3.4250359435494038
chr21	23882100	23883100	-3.1371198282761155
chr21	23882200	23883200	-2.88128637610095
chr21	23882300	23883300	-2.7419599321023322
chr21	23882400	23883400	-3.178117071838397
chr21	23882500	23883500	-3.1763447130532896
chr21	23882600	23883600	-3.0822160699959738
chr21	23882700	23883700	-2.5526943476514274
chr21	23882800	23883800	-1.7171930113033018
chr21	23882900	23883900	-1.007895201200306
chr21	23883000	23884000	-0.6232665950999662
chr21	23883100	23884100	-0.8858854561236981
chr21	23883200	23884200	-1.1766118923855784
chr21	23883300	23884300	-1.190102440287614
chr21	23883400	23884400	-0.8087706977273892
chr21	23883500	23884500	-0.4362950812705924
chr21	23883600	23884600	-0.9331472277247099
chr21	23883700	23884700	-1.277982657383977
chr21	23883800	23884800	-1.6362260485434634
chr21	23883900	23884900	-2.49079157850182
chr21	23884000	23885000	-2.641602149377411
chr21	23884100	23885100	-2.3432075658851383
chr21	23884200	23885200	-2.3552116883091916
chr21	23884300	23885300	-2.2249905151303846
chr21	23884400	23885400	-2.4529867144348043
chr21	23884500	23885500	-2.5363205343291697
chr21	23884600	23885600	-2.4978166299376845
chr21	23884700	23885700	-2.687383712498886
chr21	23884800	23885800	-2.7163496581383137
chr21	23884900	23885900	-2.07190187223807
chr21	23885000	23886000	-2.0180971362152786
chr21	23885100	23886100	-2.4518875612468274
chr21	23885200	23886200	-2.2319666104068068
chr21	23885300	23886300	-2.5335354865103006
chr21	23885400	23886400	-2.426829766213733
chr21	23891200	23892200	-2.348411042706115
chr21	23891300	23892300	-2.526833195311992
chr21	23891400	23892400	-2.7767982799450106
chr21	23891500	23892500	-3.168846835499041
chr21	23891600	23892600	-3.411844879799788
chr21	23891700	23892700	-3.2470515718508723
chr21	23891800	23892800	-2.1889602002995647
chr21	23891900	23892900	-1.9273914469963247
chr21	23892000	23893000	-1.2103720205629083
chr21	23892500	23893500	-0.1693026415387998
chr21	23892600	23893600	-0.3468452059901237
chr21	23892700	23893700	0.09507439331286252
chr21	23892800	23893800	-0.2252196458209237
chr21	23892900	23893900	-0.025305282349601964
chr21	23893000	23894000	-0.27605244657618255
chr21	23893100	23894100	-0.19084842312776665
chr21	23893200	23894200	-0.5480763999063647
chr21	23893300	23894300	-0.29652772797341626
chr21	23893400	23894400	-1.4161283366988104
chr21	23893500	23894500	-1.7635173800664583
chr21	23893600	23894600	-1.9613265071780241
chr21	23893700	23894700	-2.5079028366189378
chr21	23893800	23894800	-2.3631496354771766
chr21	23893900	23894900	-2.330166960557386
chr21	23894000	23895000	-2.9093673200942134
chr21	23894100	23895100	-2.973861355328688
chr21	23894200	23895200	-3.025561251530545
chr21	23894300	23895300	-3.4006425575839168
chr21	23894400	23895400	-2.3441954870528976
chr21	23894500	23895500	-2.0191689451366965
chr21	23894600	23895600	-1.6740650836995816
chr21	23894700	23895700	-1.4071909487749978
chr21	23894800	23895800	-1.4321051425322775
chr21	23894900	23895900	-1.6833268391534169
chr21	23895000	23896000	-1.1832595223901021
chr21	23895100	23896100	-1.4891827570120373
chr21	23895200	23896200	-0.8404823060588213
chr21	23895300	23896300	-0.278021743951701
chr21	23895400	23896400	-1.3953977209665622
chr21	23895500	23896500	-2.1782287086406082
chr21	23895600	23896600	-1.9613568496055744
chr21	23895700	23896700	-2.1058704266031394
chr21	23895800	23896800	-2.853853342233194
chr21	23895900	23896900	-3.5900064575845976
chr21	23896000	23897000	-3.0552431499142383
chr21	23896100	23897100	-3.1587321553501
chr21	23896200	23897200	-3.9469275118071607
chr21	23896300	23897300	-4.897351082747728
chr21	23896400	23897400	-3.3279795940872776
chr21	23896500	23897500	-2.9264647050314228
chr21	23896600	23897600	-2.98598206469431
chr21	23896700	23897700	-3.103174532569767
chr21	23896800	23897800	-3.0700776869437743
chr21	23896900	23897900	-2.7078733720932404
chr21	23897000	23898000	-3.4781840084738844
chr21	23897100	23898100	-3.7245417273148576
chr21	23897200	23898200	-3.174666343029535
chr21	23897300	23898300	-2.2993333426601743
chr21	23897400	23898400	-3.0478580769166275
chr21	23897500	23898500	-2.7753903211004083
chr21	23897600	23898600	-3.228324220222511
chr21	23897700	23898700	-3.01106971078718
chr21	23897800	23898800	-2.3141804117097933
chr21	23897900	23898900	-2.7120561759112625
chr21	23898000	23899000	-2.3838292749014025
chr21	23898100	23899100	-2.833534730586067
chr21	23898200	23899200	-2.943397568844636
chr21	23898300	23899300	-3.935533077739477
chr21	23898400	23899400	-3.4798969248928007
chr21	23898500	23899500	-4.301841866876488
chr21	23898600	23899600	-4.574745987939108
chr21	23898700	23899700	-4.850761469573348
chr21	23898800	23899800	-4.457838232991637
chr21	23898900	23899900	-4.3263842905882735
chr21	23899000	23900000	-4.695071860036347
chr21	23899100	23900100	-4.13532598161236
chr21	23899200	23900200	-4.39161708774982
chr21	23899300	23900300	-4.118835173150723
chr21	23899400	23900400	-4.226335909154637
chr21	23899500	23900500	-3.0955682710798107
chr21	23899600	23900600	-2.9961233804386884
chr21	23899700	23900700	-3.7275184815620888
chr21	23899800	23900800	-4.349634573538161
chr21	23899900	23900900	-4.385815599316385
chr21	23900000	23901000	-4.402238364855043
chr21	23900100	23901100	-4.6178614788824675
chr21	23900200	23901200	-4.370495023354
chr21	23900300	23901300	-4.363661759676823
chr21	23900400	23901400	-5.106494377579493
chr21	23900500	23901500	-5.312550095372226
chr21	23900600	23901600	-5.2701058186330245
chr21	23900700	23901700	-4.701277634766798
chr21	23900800	23901800	-4.442297045872296
chr21	23900900	23901900	-4.397879535065868
chr21	23901000	23902000	-3.803693375521242
chr21	23901100	23902100	-3.5145574574399663
chr21	23901200	23902200	-3.943300030830545
chr21	23901300	23902300	-3.5145120111899875
chr21	23901400	23902400	-2.647846483813672
chr21	23901500	23902500	-3.163739017314837
chr21	23901600	23902600	-3.164504719143535
chr21	23901700	23902700	-2.7579068057196436
chr21	23901800	23902800	-3.7425290623999183
chr21	23901900	23902900	-3.685050528540432
chr21	23902000	23903000	-3.878922504034914
chr21	23902100	23903100	-4.154794615151995
chr21	23902200	23903200	-3.830582437132513
chr21	23902300	23903300	-4.1130780234527
chr21	23902400	23903400	-4.2962789354583375
chr21	23902500	23903500	-3.59535007024275
chr21	23902600	23903600	-2.9221680586390475
chr21	23902700	23903700	-3.067502187636885
chr21	23902800	23903800	-2.4159960225855226
chr21	23903900	23904900	-2.4315393058141064
chr21	23905600	23906600	-4.359045537403155
chr21	23905700	23906700	-3.7993488993424656
chr21	23905800	23906800	-4.012984727465868
chr21	23905900	23906900	-3.0573913137694517
chr21	23906000	23907000	-1.8269282034796934
chr21	23906100	23907100	-1.5860789712943355
chr21	23906200	23907200	-2.5193616079228898
chr21	23906300	23907300	-1.755279200457902
chr21	23906400	23907400	-2.1622599075288726
chr21	23906500	23907500	-2.6890384559394134
chr21	23906600	23907600	-3.5073321149861947
chr21	23906700	23907700	-3.9582785189211376
chr21	23906800	23907800	-3.4033444042731205
chr21	23906900	23907900	-3.4778898409334045
chr21	23907000	23908000	-4.312087649666133
chr21	23907100	23908100	-4.469046328885447
chr21	23907200	23908200	-4.013441054961628
chr21	23907300	23908300	-4.105185117734044
chr21	23907400	23908400	-3.6797628016875565
chr21	23907500	23908500	-3.5231688623418065
chr21	23907600	23908600	-3.228739918195757
chr21	23907700	23908700	-2.775754169052258
chr21	23907800	23908800	-3.8827346313973767
chr21	23907900	23908900	-4.507945953034826
chr21	23908000	23909000	-3.6196005647748617
chr21	23908100	23909100	-3.6759049479947423
chr21	23908200	23909200	-3.2747745724600565
chr21	23908300	23909300	-3.397326765172516
chr21	23908400	23909400	-3.8945641528246338
chr21	23908500	23909500	-3.948768095382895
chr21	23908600	23909600	-3.917929371196141
chr21	23908700	23909700	-3.664118003850221
chr21	23908800	23909800	-3.5040170962873467
chr21	23908900	23909900	-2.999677940534008
chr21	23909000	23910000	-3.10882789794591
chr21	23909100	23910100	-3.401827795135933
chr21	23909200	23910200	-3.794515361265995
chr21	23909300	23910300	-3.385435486285435
chr21	23909400	23910400	-3.5123516744787477
chr21	23909500	23910500	-3.2821014445185908
chr21	23909600	23910600	-2.8973605272296186
chr21	23909700	23910700	-3.6078373499246488
chr21	23909800	23910800	-3.250550230279436
chr21	23909900	23910900	-4.17962941848647
chr21	23910000	23911000	-3.975419460443433
chr21	23910100	23911100	-3.901654020526299
chr21	23910200	23911200	-3.87348338749732
chr21	23910300	23911300	-3.875531760664544
chr21	23910400	23911400	-3.3997712266945843
chr21	23910500	23911500	-3.3977750279758423
chr21	23910600	23911600	-3.514978101334263
chr21	23910700	23911700	-3.446035291044748
chr21	23910800	23911800	-3.6152761639315756
chr21	23910900	23911900	-2.475896885624697
chr21	23911000	23912000	-2.922893502027656
chr21	23911100	23912100	-2.8762048405494016
chr21	23911200	23912200	-3.184625200555601
chr21	23911300	23912300	-3.2473279485774134
chr21	23911400	23912400	-3.0986741062237813
chr21	23911500	23912500	-2.6716697602916857
chr21	23911600	23912600	-3.2946221240978213
chr21	23911700	23912700	-2.8976495908750066
chr21	23911800	23912800	-2.8346651557477878
chr21	23911900	23912900	-2.8060441254236257
chr21	23912000	23913000	-2.814227007240272
chr21	23912100	23913100	-2.4308097321731745
chr21	23912200	23913200	-2.7306999571150885
chr21	23912300	23913300	-3.323111040132708
chr21	23912400	23913400	-3.5947422076274926
chr21	23912500	23913500	-4.437956424114289
chr21	23912600	23913600	-4.576404598135473
chr21	23912700	23913700	-4.49036835674591
chr21	23912800	23913800	-4.892434663440742
chr21	23912900	23913900	-5.1582602743537125
chr21	23913000	23914000	-5.153744318910059
chr21	23913100	23914100	-4.962767365645486
chr21	23914200	23915200	-1.5843804651833464
chr21	23914300	23915300	-1.3638026625314146
chr21	23914400	23915400	-1.5284646835022508
chr21	23914500	23915500	-1.866224436682252
chr21	23914600	23915600	-1.9691163921058519
chr21	23914700	23915700	-3.0977175867184283
chr21	23914800	23915800	-3.4287659516000093
chr21	23914900	23915900	-3.436249022500016
chr21	23915000	23916000	-3.6178350612814345
chr21	23915100	23916100	-3.238617763415593
chr21	23915200	23916200	-3.2065655666871704
chr21	23915300	23916300	-3.132359803429521
chr21	23915400	23916400	-3.157125516182179
chr21	23915500	23916500	-3.072528733814225
chr21	23915600	23916600	-3.0090053735513864
chr21	23915700	23916700	-2.309727496063042
chr21	23915800	23916800	-2.403942782654076
chr21	23915900	23916900	-1.5420473928949885
chr21	23916000	23917000	-0.8920784103627649
chr21	23916100	23917100	-1.318992892412589
chr21	23916200	23917200	-0.9200306846925259
chr21	23916300	23917300	-2.114262015335705
chr21	23916400	23917400	-2.5498428553014945
chr21	23916500	23917500	-1.7789834459265117
chr21	23916600	23917600	-1.6151286710257933
chr21	23916700	23917700	-1.3878833446555336
chr21	23916800	23917800	-1.5155447568692673
chr21	23916900	23917900	-2.2136043166630133
chr21	23917000	23918000	-1.7561140144789837
chr21	23917100	23918100	-1.7081602892060168
chr21	23917200	23918200	-2.3059659048796766
chr21	23917300	23918300	-2.44942787093014
chr21	23917400	23918400	-1.950327394301916
chr21	23917500	23918500	-3.0362987412610614
chr21	23917600	23918600	-3.5425986188358807
chr21	23917700	23918700	-3.7922567715283297
chr21	23917800	23918800	-3.3726904343587822
chr21	23917900	23918900	-3.1497382642745566
chr21	23918000	23919000	-4.492956855271048
chr21	23918100	23919100	-4.6459671493982375
chr21	23918200	23919200	-4.537544206720527
chr21	23918300	23919300	-3.5005017475520264
chr21	23918400	23919400	-3.683944006442873
chr21	23918500	23919500	-3.131057870937143
chr21	23918600	23919600	-3.0193750216186808
chr21	23918800	23919800	-3.3768151819261747
chr21	23918900	23919900	-3.6810707055936898
chr21	23919000	23920000	-2.826432099092702
chr21	23919100	23920100	-2.458000928218585
chr21	23919200	23920200	-2.58692638802332
chr21	23919300	23920300	-2.3588597452444904
chr21	23919400	23920400	-2.570029703930094
chr21	23919500	23920500	-2.119684357332813
chr21	23919600	23920600	-2.3004433668982487
chr21	23919700	23920700	-2.3239114273802666
chr21	23919800	23920800	-1.3132231314314442
chr21	23919900	23920900	-1.0864970303976609
chr21	23920000	23921000	-1.1154564879668905
chr21	23920100	23921100	-1.5154390504666373
chr21	23920200	23921200	-1.3508045891324565
chr21	23920300	23921300	-1.8446235446172463
chr21	23920400	23921400	-1.930939266422156
chr21	23920500	23921500	-2.3883667187111355
chr21	23920600	23921600	-2.037921961934152
chr21	23920700	23921700	-1.731094225572576
chr21	23920800	23921800	-2.244051118764772
chr21	23920900	23921900	-2.7514735752453183
chr21	23921000	23922000	-2.5675458658746884
chr21	23921100	23922100	-2.327777779138496
chr21	23921200	23922200	-2.2810699733194357
chr21	23921300	23922300	-2.194678191936627
chr21	23921400	23922400	-2.0623699237725868
chr21	23921500	23922500	-2.2885609845006116
chr21	23921600	23922600	-2.0167268453305924
chr21	23921700	23922700	-2.1057396136461914
chr21	23921800	23922800	-1.8796436617354444
chr21	23921900	23922900	-1.1210367302015127
chr21	23922000	23923000	-1.1360132008354473
chr21	23922100	23923100	-1.339707971708457
chr21	23922200	23923200	-1.2639522270477883
chr21	23922300	23923300	-1.1654611206748062
chr21	23922400	23923400	-0.8970614408904457
chr21	23922500	23923500	-1.5061003576127778
chr21	23922600	23923600	-2.123935391421531
chr21	23922700	23923700	-2.7719592793525383
chr21	23922800	23923800	-2.9966887114680576
chr21	23922900	23923900	-3.4859426015496355
chr21	23923000	23924000	-3.917616199205123
chr21	23923100	23924100	-4.0329405978417965
chr21	23923200	23924200	-4.768409099953245
chr21	23923300	23924300	-5.4296434475427535
chr21	23923400	23924400	-6.017095541703294
chr21	23923500	23924500	-5.728380178216895
chr21	23923600	23924600	-5.676098396234773
chr21	23923700	23924700	-5.016019997087984
chr21	23923800	23924800	-5.047454219912039
chr21	23923900	23924900	-5.5427845692968045
chr21	23924000	23925000	-5.57146845324512
chr21	23924100	23925100	-5.3939453688896215
chr21	23924200	23925200	-4.791749550452671
chr21	23924300	23925300	-4.18925285913531
chr21	23924400	23925400	-3.9927507519318666
chr21	23924500	23925500	-3.3426885442272694
chr21	23924600	23925600	-3.1229977783936773
chr21	23924700	23925700	-3.098495291260709
chr21	23924800	23925800	-3.8318602220143982
chr21	23924900	23925900	-2.6642796838005505
chr21	23925000	23926000	-2.69951206100805
chr21	23925100	23926100	-2.7582846197501274
chr21	23925200	23926200	-2.7648602526347417
chr21	23925300	23926300	-2.6931837191274552
chr21	23925400	23926400	-2.6854410314226542
chr21	23925500	23926500	-3.204750634873508
chr21	23925600	23926600	-3.1920642616885373
chr21	23925700	23926700	-3.558423653410053
chr21	23925800	23926800	-3.0058043082524466
chr21	23925900	23926900	-3.4028985950718704
chr21	23926000	23927000	-2.759358271658416
chr21	23926100	23927100	-3.1262084620242456
chr21	23926200	23927200	-2.89808760136792
chr21	23926300	23927300	-2.684851511648553
chr21	23926400	23927400	-2.0803207892586624
chr21	23926500	23927500	-1.6983535421433316
chr21	23926600	23927600	-1.5266989344713244
chr21	23926700	23927700	-1.3919871370399075
chr21	23926800	23927800	-0.9144879360873832
chr21	23928200	23929200	-0.688093367209529
chr21	23928300	23929300	-0.925480390302
chr21	23928400	23929400	-1.4127267133805297
chr21	23928500	23929500	-1.591030571869289
chr21	23928600	23929600	-2.043763231205547
chr21	23928700	23929700	-2.6862243221640845
chr21	23928800	23929800	-2.9809727177274845
chr21	23928900	23929900	-3.212584059317963
chr21	23929000	23930000	-3.2823444340146564
chr21	23929100	23930100	-3.0143359232315965
chr21	23929200	23930200	-3.370150899123172
chr21	23929300	23930300	-3.198832861036681
chr21	23929400	23930400	-2.805207847188468
chr21	23929500	23930500	-2.9704540431940707
chr21	23929600	23930600	-2.710501511899969
chr21	23929700	23930700	-1.6928643856119472
chr21	23929800	23930800	-0.8631024768809243
chr21	23929900	23930900	-0.10851536996826054
chr21	23930000	23931000	0.1570980605982079
chr21	23930100	23931100	-0.020180176709108173
chr21	23930200	23931200	-0.0005376774370943791
chr21	23930300	23931300	-0.141749448001303
chr21	23930400	23931400	-0.308549158357269
chr21	23930500	23931500	-0.2298786877729644
chr21	23930600	23931600	-0.6801383601859192
chr21	23930700	23931700	-1.2296525339210052
chr21	23930800	23931800	-1.7186563280998275
chr21	23930900	23931900	-1.8013257483212612
chr21	23931000	23932000	-2.5097014436714518
chr21	23931100	23932100	-2.5533090535962932
chr21	23931200	23932200	-2.531206663827874
chr21	23931300	23932300	-2.51006765720836
chr21	23931400	23932400	-2.7785279123547566
chr21	23931500	23932500	-2.623316832077095
chr21	23931600	23932600	-2.3346062773890903
chr21	23931700	23932700	-2.7725902829254028
chr21	23931800	23932800	-2.7074535825474007
chr21	23931900	23932900	-2.8274648219571947
chr21	23932000	23933000	-2.8465112783858935
chr21	23932100	23933100	-3.5955079474625986
chr21	23932200	23933200	-3.758885491131005
chr21	23932300	23933300	-4.28829087682146
chr21	23932400	23933400	-4.1820128327076205
chr21	23932500	23933500	-3.7519059826773966
chr21	23932600	23933600	-3.236011573436132
chr21	23932700	23933700	-3.0734815282551384
chr21	23932800	23933800	-2.8607939553383415
chr21	23932900	23933900	-2.9939411428865386
chr21	23933000	23934000	-2.9131397907479166
chr21	23933100	23934100	-2.793420615510525
chr21	23933200	23934200	-2.729424386585852
chr21	23933300	23934300	-2.4448132756246994
chr21	23933400	23934400	-2.346801063559712
chr21	23933500	23934500	-2.8460504899724484
chr21	23933600	23934600	-2.5993144648371715
chr21	23933700	23934700	-2.3708411270011447
chr21	23933800	23934800	-2.764651421103592
chr21	23933900	23934900	-2.858872173434391
chr21	23934000	23935000	-3.2149572011724343
chr21	23934100	23935100	-2.7799966006263173
chr21	23934200	23935200	-2.7524928080827795
chr21	23934300	23935300	-2.358699739668917
chr21	23934400	23935400	-2.7318013238240733
chr21	23934500	23935500	-2.652866839565217
chr21	23934600	23935600	-3.2358277822850483
chr21	23934700	23935700	-2.9786630088161594
chr21	23934800	23935800	-3.1572434695961937
chr21	23934900	23935900	-3.2749574339086407
chr21	23935000	23936000	-2.9919690359765077
chr21	23935100	23936100	-2.881904522673165
chr21	23935200	23936200	-3.3019031977358626
chr21	23935300	23936300	-3.602163316002758
chr21	23935400	23936400	-3.3561026158519316
chr21	23935500	23936500	-3.817727308462135
chr21	23935600	23936600	-3.6365357299395473
chr21	23935700	23936700	-3.7144528005858235
chr21	23935800	23936800	-3.9568935463640975
chr21	23935900	23936900	-3.8827957042146655
chr21	23936000	23937000	-4.223153943566429
chr21	23936100	23937100	-4.263933483676377
chr21	23936200	23937200	-4.854592232857746
chr21	23936300	23937300	-4.743333204747562
chr21	23936400	23937400	-4.349156159478877
chr21	23936500	23937500	-3.7517076445736377
chr21	23936600	23937600	-3.6934264505116117
chr21	23936700	23937700	-4.156114428055581
chr21	23936800	23937800	-3.858727625997879
chr21	23936900	23937900	-3.9720527601202313
chr21	23937000	23938000	-3.366494700804208
chr21	23937100	23938100	-3.3048862148077376
chr21	23937200	23938200	-1.8441556028291977
chr21	23937300	23938300	-2.186029901130003
chr21	23937400	23938400	-2.774386621912312
chr21	23937500	23938500	-3.067668156130209
chr21	23937600	23938600	-3.1908143378152665
chr21	23937700	23938700	-2.599946471430372
chr21	23937800	23938800	-2.574730368039726
chr21	23937900	23938900	-3.0514901036221405
chr21	23938000	23939000	-2.4044886535444077
chr21	23938100	23939100	-2.2534037525897443
chr21	23938200	23939200	-3.4911147310791115
chr21	23938300	23939300	-3.907197351694892
chr21	23938400	23939400	-3.887795181567136
chr21	23938500	23939500	-3.5072477648968112
chr21	23938600	23939600	-3.222981590964062
chr21	23938700	23939700	-3.7065418594956814
chr21	23938800	23939800	-3.4579736353295707
chr21	23938900	23939900	-2.3609769888794543
chr21	23939000	23940000	-3.342348171776507
chr21	23939100	23940100	-3.768831627401141
chr21	23939200	23940200	-3.86682278932665
chr21	23939300	23940300	-2.928392548032712
chr21	23939400	23940400	-3.4455489275038502
chr21	23939500	23940500	-3.8189178003930775
chr21	23939600	23940600	-4.519681099981735
chr21	23939700	23940700	-4.410633512896066
chr21	23939800	23940800	-4.606912500747925
chr21	23939900	23940900	-4.466899010183952
chr21	23940000	23941000	-3.9938543272041658
chr21	23940100	23941100	-3.7296717769885688
chr21	23940200	23941200	-2.5919239241806875
chr21	23940300	23941300	-2.7481041293296187
chr21	23940400	23941400	-1.6589326434711276
chr21	23940500	23941500	-2.1568967844093634
chr21	23940600	23941600	-1.3091589786405449
chr21	23940700	23941700	-0.8850003516740343
chr21	23941800	23942800	-3.38936774369636
chr21	23941900	23942900	-3.7722156859703047
chr21	23942000	23943000	-3.827649560061103
chr21	23942100	23943100	-3.6942002498454776
chr21	23942200	23943200	-3.5846028996631114
chr21	23942300	23943300	-3.5871800046194315
chr21	23942400	23943400	-3.629703158338542
chr21	23942500	23943500	-3.5711898887844336
chr21	23942600	23943600	-3.6503801862947594
chr21	23942700	23943700	-3.3758356172487933
chr21	23942800	23943800	-3.4404468986063925
chr21	23942900	23943900	-3.264165116769843
chr21	23943000	23944000	-3.456110471497371
chr21	23943100	23944100	-3.6232313835702463
chr21	23943200	23944200	-4.522257526046843
chr21	23943300	23944300	-4.4244024992562005
chr21	23943400	23944400	-4.2930016479283415
chr21	23943500	23944500	-4.124967801835239
chr21	23943600	23944600	-4.581764907301235
chr21	23943700	23944700	-5.079941631015727
chr21	23943800	23944800	-5.632486480030319
chr21	23943900	23944900	-5.9915822565876535
chr21	23944000	23945000	-5.462502014963162
chr21	23944100	23945100	-4.930524604032518
chr21	23944200	23945200	-4.311000560924152
chr21	23944300	23945300	-4.295896792840275
chr21	23944400	23945400	-4.042034355684049
chr21	23944500	23945500	-4.354586316466716
chr21	23944600	23945600	-3.6986901085123485
chr21	23944700	23945700	-2.7706592505774696
chr21	23944800	23945800	-3.2177396450430225
chr21	23944900	23945900	-3.0166616731662286
chr21	23945000	23946000	-4.066709098621108
chr21	23945100	23946100	-4.929893567051014
chr21	23945200	23946200	-5.728741196706514
chr21	23945300	23946300	-5.009777318514051
chr21	23945400	23946400	-4.398711327189768
chr21	23945500	23946500	-4.52550808020251
chr21	23945600	23946600	-5.171938359848246
chr21	23945700	23946700	-5.72293952090026
chr21	23945800	23946800	-5.591427947819353
chr21	23945900	23946900	-5.5492483901112415
chr21	23946000	23947000	-4.928993137317819
chr21	23946100	23947100	-4.4026114819412285
chr21	23946200	23947200	-3.1790923831013904
chr21	23946300	23947300	-3.205391236401933
chr21	23946400	23947400	-4.059303591639897
chr21	23946500	23947500	-3.700451257837439
chr21	23946600	23947600	-3.38682736322474
chr21	23946700	23947700	-3.1054934569322783
chr21	23946800	23947800	-2.4501188929727205
chr21	23946900	23947900	-2.2751957446624504
chr21	23947000	23948000	-2.490601917482757
chr21	23947100	23948100	-2.5723652813236884
chr21	23947200	23948200	-2.364382315091064
chr21	23947300	23948300	-2.55168853838658
chr21	23947400	23948400	-1.9899593535859583
chr21	23947500	23948500	-1.704624396487329
chr21	23947600	23948600	-1.5227303429182906
chr21	23947700	23948700	-1.4478422464650753
chr21	23948300	23949300	-0.730703494523971
chr21	23948400	23949400	-1.2521910003046717
chr21	23948500	23949500	-1.5035232302401107
chr21	23948600	23949600	-1.885394997419672
chr21	23948700	23949700	-2.5273764850730105
chr21	23948800	23949800	-2.432888718160075
chr21	23948900	23949900	-2.6726662737644493
chr21	23949000	23950000	-2.692045734349047
chr21	23949100	23950100	-2.8178393746699646
chr21	23949200	23950200	-3.6673225335972455
chr21	23949300	23950300	-3.2355207179172814
chr21	23949400	23950400	-3.841481928087601
chr21	23949500	23950500	-3.8707014228648995
chr21	23949600	23950600	-3.8989173010762856
chr21	23949700	23950700	-3.5220815079081733
chr21	23949800	23950800	-4.1306413169473135
chr21	23949900	23950900	-4.270742506297541
chr21	23950000	23951000	-5.191848521152057
chr21	23950100	23951100	-5.2458281198815016
chr21	23950200	23951200	-5.313628381103713
chr21	23950300	23951300	-5.7259622469798295
chr21	23950400	23951400	-4.734773149707916
chr21	23950500	23951500	-3.9932619519119164
chr21	23950600	23951600	-3.5580204945594462
chr21	23950700	23951700	-4.075721531295633
chr21	23950800	23951800	-3.505682107724907
chr21	23950900	23951900	-3.7640765408889516
chr21	23951000	23952000	-2.7998164146499462
chr21	23951100	23952100	-1.966635898718515
chr21	23951200	23952200	-1.1545580565192068
chr21	23951300	23952300	-1.0425446374032872
chr21	23951400	23952400	-0.9728273945626632
chr21	23951500	23952500	-1.524601273754856
chr21	23951600	23952600	-1.6091639740501442
chr21	23951700	23952700	-1.2277070004082882
chr21	23951800	23952800	-2.0528223830210046
chr21	23951900	23952900	-1.4810266842533082
chr21	23952000	23953000	-1.3699644017335264
chr21	23952100	23953100	-2.0456360381738112
chr21	23952200	23953200	-2.6205652907243207
chr21	23952300	23953300	-2.7271863321175838
chr21	23952400	23953400	-2.612456650856488
chr21	23952500	23953500	-2.5991491961007114
chr21	23952600	23953600	-2.37769445710874
chr21	23952700	23953700	-2.041077102865135
chr21	23952800	23953800	-2.135338542875833
chr21	23952900	23953900	-2.1086572333825866
chr21	23953000	23954000	-1.896249825644572
chr21	23953100	23954100	-1.773333956693925
chr21	23953200	23954200	-1.5273918499411907
chr21	23953300	23954300	-1.3947500313225905
chr21	23953400	23954400	-1.7265912142895432
chr21	23953500	23954500	-1.7116475211703626
chr21	23953600	23954600	-1.6399383528833806
chr21	23953700	23954700	-2.2544947624069547
chr21	23953800	23954800	-1.3462917624563555
chr21	23953900	23954900	-2.155779214836964
chr21	23954000	23955000	-2.3979367224196553
chr21	23954100	23955100	-2.665344327522502
chr21	23954200	23955200	-2.4712532968450507
chr21	23954300	23955300	-2.85141591891136
chr21	23954400	23955400	-3.178741323583388
chr21	23954500	23955500	-3.5590764644838724
chr21	23954600	23955600	-3.811785755920576
chr21	23954700	23955700	-3.1431318740187884
chr21	23954800	23955800	-3.5991134719501328
chr21	23954900	23955900	-3.459776164564764
chr21	23955000	23956000	-3.8266190788191645
chr21	23955100	23956100	-3.1032411679215395
chr21	23955200	23956200	-3.3018023357567365
chr21	23955300	23956300	-2.1939133736476952
chr21	23955400	23956400	-2.4992059571252168
chr21	23955500	23956500	-2.2743406278552887
chr21	23955600	23956600	-2.0292649390008224
chr21	23955700	23956700	-2.060337741907034
chr21	23955800	23956800	-1.8399016617842845
chr21	23955900	23956900	-1.0837540350695551
chr21	23956000	23957000	-1.223598186123436
chr21	23956100	23957100	-1.6474748480916783
chr21	23956200	23957200	-1.408723637033084
chr21	23956300	23957300	-2.3149693473234274
chr21	23956400	23957400	-1.781630110801108
chr21	23956500	23957500	-1.5862792848844451
chr21	23956600	23957600	-1.8730943799561648
chr21	23956700	23957700	-2.315836055087857
chr21	23956800	23957800	-2.7803234267938626
chr21	23956900	23957900	-2.6716969436658027
chr21	23957000	23958000	-2.5147192085285393
chr21	23957100	23958100	-2.295258133445865
chr21	23957200	23958200	-1.9259232503424544
chr21	23957300	23958300	-2.069067733941216
chr21	23957400	23958400	-2.0509180625671246
chr21	23957500	23958500	-2.486869946562484
chr21	23957600	23958600	-2.265274831562197
chr21	23957700	23958700	-2.497556231752783
chr21	23957800	23958800	-2.4179483945258515
chr21	23957900	23958900	-2.529031528184526
chr21	23958000	23959000	-2.1228344132314585
chr21	23958100	23959100	-2.305861179174022
chr21	23958200	23959200	-2.939526919683761
chr21	23958300	23959300	-2.5246699000890267
chr21	23958400	23959400	-2.311481151699732
chr21	23958500	23959500	-1.9782875486601543
chr21	23958600	23959600	-2.108599928635775
chr21	23958700	23959700	-1.8428555528484167
chr21	23958800	23959800	-2.116147869099001
chr21	23958900	23959900	-2.20375946748616
chr21	23959000	23960000	-3.039641348274166
chr21	23959100	23960100	-3.1864055661589563
chr21	23959200	23960200	-3.6958726853169495
chr21	23959300	23960300	-3.972927909327155
chr21	23959400	23960400	-4.6259923164726455
chr21	23959500	23960500	-4.8082804846259695
chr21	23959600	23960600	-4.536138520454701
chr21	23959700	23960700	-3.956599644813727
chr21	23959800	23960800	-3.7444345132235055
chr21	23959900	23960900	-3.93731309701472
chr21	23960000	23961000	-4.101280493107643
chr21	23960100	23961100	-4.010460250085249
chr21	23960200	23961200	-3.1255278761283343
chr21	23960300	23961300	-3.015509501215633
chr21	23960400	23961400	-2.250607168179213
chr21	23960500	23961500	-2.532684082048944
chr21	23960600	23961600	-2.705296437730852
chr21	23961700	23962700	-1.488227855072054
chr21	23961800	23962800	-1.589397586753434
chr21	23961900	23962900	-1.0243521042224977
chr21	23962000	23963000	-1.1788574940186147
chr21	23962100	23963100	-0.6104998078246651
chr21	23962200	23963200	-0.605682386860981
chr21	23962300	23963300	-0.5847134029686888
chr21	23962400	23963400	-0.878404176860811
chr21	23962500	23963500	-1.2228251394958125
chr21	23962600	23963600	-0.9543259244248404
chr21	23962700	23963700	-1.0084129307881704
chr21	23962800	23963800	-1.1763308973365176
chr21	23962900	23963900	-1.4817921762963453
chr21	23963000	23964000	-0.9728333810977143
chr21	23963100	23964100	-0.7455627415993759
chr21	23963200	23964200	-0.1107520836513487
chr21	23963300	23964300	0.02548479036869873
chr21	23963400	23964400	-0.6367010204043285
chr21	23963500	23964500	-0.5406307518076117
chr21	23963600	23964600	-1.034927472783763
chr21	23963700	23964700	-1.811730895101209
chr21	23963800	23964800	-2.2306710965162937
chr21	23963900	23964900	-2.1245904597881564
chr21	23964000	23965000	-1.9674127282670275
chr21	23964100	23965100	-2.3450546221710096
chr21	23964200	23965200	-3.0893109663994847
chr21	23964300	23965300	-3.5665709916321204
chr21	23964400	23965400	-2.4163869159660907
chr21	23964500	23965500	-2.177575853824246
chr21	23964600	23965600	-0.9163192701916126
chr21	23967200	23968200	-0.09189739236018456
chr21	23967300	23968300	-0.19175594690881115
chr21	23967400	23968400	-0.5510991146387559
chr21	23967500	23968500	-0.2485079292798669
chr21	23967600	23968600	0.2789668909432263
chr21	23967700	23968700	0.008877817879668784
chr21	23967800	23968800	-0.054639738934933416
chr21	23967900	23968900	-0.1696742847052162
chr21	23968000	23969000	-0.74378115645598
chr21	23968100	23969100	-1.5939916176661681
chr21	23968200	23969200	-1.4521414897002398
chr21	23968300	23969300	-2.377475369798645
chr21	23968400	23969400	-2.251600546547861
chr21	23968500	23969500	-3.2383507560583378
chr21	23968600	23969600	-3.223768972144655
chr21	23968700	23969700	-2.954745433605502
chr21	23968800	23969800	-2.8415558025686005
chr21	23968900	23969900	-3.220162853879053
chr21	23969000	23970000	-2.504194138142592
chr21	23969100	23970100	-1.7191673569633392
chr21	23969200	23970200	-2.282042611119836
chr21	23969300	23970300	-1.6219330993360588
chr21	23969400	23970400	-1.9660091935970463
chr21	23969500	23970500	-1.3612241367968156
chr21	23969600	23970600	-1.8620856073544207
chr21	23969700	23970700	-2.1104128344509934
chr21	23970800	23971800	-2.498698837322884
chr21	23970900	23971900	-2.510106501014376
chr21	23971000	23972000	-2.5251122980689016
chr21	23971100	23972100	-2.74446921110772
chr21	23971200	23972200	-3.8204653468322403
chr21	23971300	23972300	-3.110569354996279
chr21	23971400	23972400	-4.012796818890672
chr21	23971500	23972500	-4.599174530069228
chr21	23971600	23972600	-3.539097032495878
chr21	23971700	23972700	-2.912815850904139
chr21	23971800	23972800	-3.456485005780084
chr21	23971900	23972900	-4.1121621241251125
chr21	23972000	23973000	-4.353424782798421
chr21	23972100	23973100	-4.201176482091061
chr21	23972200	23973200	-3.8803082745235296
chr21	23972300	23973300	-4.191197573191964
chr21	23972400	23973400	-3.5427023763191072
chr21	23972500	23973500	-3.7849244824587216
chr21	23972600	23973600	-4.085011572728067
chr21	23972700	23973700	-4.312291961188952
chr21	23973500	23974500	-1.5186093913914442
chr21	23973600	23974600	-2.333812270244437
chr21	23973700	23974700	-2.3322091956279025
chr21	23973800	23974800	-1.3459381282904503
chr21	23973900	23974900	-1.4888708466658769
chr21	23974000	23975000	-2.4472816348725446
chr21	23974100	23975100	-1.700172155925026
chr21	23974200	23975200	-1.475217929237442
chr21	23974300	23975300	-2.013815271112823
chr21	23974400	23975400	-1.9418256528572988
chr21	23974500	23975500	-2.110403436004333
chr21	23974600	23975600	-1.7560126849016595
chr21	23974700	23975700	-1.6313075595630808
chr21	23974800	23975800	-2.210423715200395
chr21	23974900	23975900	-1.4505154859942215
chr21	23975000	23976000	-1.008238794311021
chr21	23975100	23976100	-1.8174090332240167
chr21	23975200	23976200	-1.5781261138915228
chr21	23975300	23976300	-2.0766305209969933
chr21	23975400	23976400	-1.7768807816163126
chr21	23975500	23976500	-2.202457764222416
chr21	23975600	23976600	-1.856579770456868
chr21	23975700	23976700	-3.0298035240765784
chr21	23975800	23976800	-3.244699682474458
chr21	23975900	23976900	-3.8523979333859946
chr21	23976000	23977000	-3.802534394181398
chr21	23976100	23977100	-3.3789743878381318
chr21	23976200	23977200	-3.711796958565954
chr21	23976300	23977300	-3.7515810919253485
chr21	23976400	23977400	-3.903844154065172
chr21	23976500	23977500	-3.4865493818647764
chr21	23976600	23977600	-3.986042498374198
chr21	23976700	23977700	-3.4392540788023966
chr21	23976800	23977800	-3.992747953546117
chr21	23976900	23977900	-3.8848397709356894
chr21	23977000	23978000	-4.036938703334637
chr21	23977100	23978100	-4.1038691926513
chr21	23977200	23978200	-3.9293743580508966
chr21	23977300	23978300	-3.336958027048524
chr21	23977400	23978400	-3.4100212912954
chr21	23977500	23978500	-3.3979150205921136
chr21	23977600	23978600	-3.1703500021668813
chr21	23977700	23978700	-3.0096978348735486
chr21	23977800	23978800	-2.7826234819502123
chr21	23977900	23978900	-3.0815192247141634
chr21	23978000	23979000	-2.2952250706448
chr21	23978100	23979100	-3.08454140949856
chr21	23978200	23979200	-3.5915815350780607
chr21	23978300	23979300	-3.5771934674475383
chr21	23978400	23979400	-3.0310875787006326
chr21	23978500	23979500	-3.0560307331897016
chr21	23979600	23980600	-2.534990479677093
chr21	23979700	23980700	-3.2728333394310667
chr21	23979800	23980800	-3.8704756966013063
chr21	23979900	23980900	-4.199843573494098
chr21	23980000	23981000	-4.136185063517169
chr21	23980100	23981100	-4.141796081130893
chr21	23980200	23981200	-4.454340745504161
chr21	23980300	23981300	-4.249428001817753
chr21	23980400	23981400	-3.822772155666589
chr21	23980500	23981500	-3.966474933537712
chr21	23980600	23981600	-4.667576687973403
chr21	23980700	23981700	-4.6525334082192185
chr21	23980800	23981800	-4.207538859629663
chr21	23980900	23981900	-3.704137121733025
chr21	23981000	23982000	-3.7737671481689454
chr21	23981100	23982100	-4.2006436752327065
chr21	23981200	23982200	-3.805059506579875
chr21	23981300	23982300	-3.325301853208294
chr21	23981400	23982400	-3.231817097652523
chr21	23981500	23982500	-3.4233435100374923
chr21	23981600	23982600	-2.625235582618984
chr21	23981700	23982700	-2.1091347940190146
chr21	23981800	23982800	-2.5086876200250523
chr21	23981900	23982900	-3.7487154247010057
chr21	23982000	23983000	-4.549399189104578
chr21	23982100	23983100	-4.2517134338316565
chr21	23982200	23983200	-4.276978062586327
chr21	23982300	23983300	-5.045504217436719
chr21	23982400	23983400	-5.507143338679535
chr21	23982500	23983500	-5.61385140279662
chr21	23982600	23983600	-6.183441787785525
chr21	23982700	23983700	-5.730860965945866
chr21	23982800	23983800	-5.934457735513336
chr21	23982900	23983900	-4.59878842279407
chr21	23983000	23984000	-4.594478826205454
chr21	23983100	23984100	-3.806923176140692
chr21	23983200	23984200	-3.9983383102325267
chr21	23983300	23984300	-3.8605799513288623
chr21	23983400	23984400	-3.5452846279950423
chr21	23983500	23984500	-2.998054191719321
chr21	23983600	23984600	-2.849167569244393
chr21	23983700	23984700	-3.3345663706968987
chr21	23983800	23984800	-3.584895617028532
chr21	23983900	23984900	-4.527215976708062
chr21	23984000	23985000	-4.108196973997632
chr21	23984100	23985100	-4.270122190147723
chr21	23984200	23985200	-4.447596039832363
chr21	23984300	23985300	-4.045213463836791
chr21	23984400	23985400	-4.342156337877645
chr21	23984500	23985500	-5.025733133607671
chr21	23984600	23985600	-5.458101609220022
chr21	23984700	23985700	-5.839824709172393
chr21	23984800	23985800	-5.670683009762567
chr21	23984900	23985900	-5.072777040066153
chr21	23986000	23987000	-2.470308897475903
chr21	23986100	23987100	-2.2228668240706533
chr21	23986200	23987200	-3.349887364404081
chr21	23986300	23987300	-4.2513097273780875
chr21	23986400	23987400	-4.5310761309497805
chr21	23986500	23987500	-4.917075898721749
chr21	23986600	23987600	-4.839859650201649
chr21	23986700	23987700	-5.632122596152178
chr21	23986800	23987800	-5.123623802521691
chr21	23986900	23987900	-5.030269848876083
chr21	23987000	23988000	-4.804387461038305
chr21	23987100	23988100	-4.107634241298078
chr21	23989000	23990000	-2.485800050312781
chr21	23989100	23990100	-2.7639872553314127
chr21	23989200	23990200	-3.1690156007634704
chr21	23989300	23990300	-3.868957980153585
chr21	23989400	23990400	-3.738268843892933
chr21	23989500	23990500	-3.1733419727117234
chr21	23989600	23990600	-1.717302250786002
chr21	23989700	23990700	-2.1711195034101034
chr21	23989800	23990800	-1.9621279215359464
chr21	23989900	23990900	-2.6337799575308445
chr21	23990000	23991000	-2.279434310538985
chr21	23990100	23991100	-2.5457537108640778
chr21	23990200	23991200	-1.8121125001279024
chr21	23990300	23991300	-1.7709626105419751
chr21	23990400	23991400	-1.7866168737891372
chr21	23990500	23991500	-1.5541680042601278
chr21	23990600	23991600	-2.6166234089959723
chr21	23990700	23991700	-2.578324015392926
chr21	23990800	23991800	-2.8240079587290228
chr21	23990900	23991900	-3.62809446405047
chr21	23991000	23992000	-3.580369156766602
chr21	23991100	23992100	-2.923267193682048
chr21	23991200	23992200	-3.7437971357875113
chr21	23991300	23992300	-3.5158895564845127
chr21	23991400	23992400	-3.5771229768427886
chr21	23991500	23992500	-3.936541626190707
chr21	23991600	23992600	-3.6377729851986547
chr21	23991700	23992700	-3.772896304743173
chr21	23991800	23992800	-3.603457306578228
chr21	23991900	23992900	-3.3337453898612464
chr21	23992000	23993000	-3.4274594171304584
chr21	23992100	23993100	-4.151650055068044
chr21	23992200	23993200	-3.40045664889122
chr21	23992300	23993300	-3.42322798273911
chr21	23992400	23993400	-3.579813723517579
chr21	23992500	23993500	-3.938668207683915
chr21	23992600	23993600	-4.129754756030805
chr21	23992700	23993700	-3.8189986681384736
chr21	23992800	23993800	-3.6345308716447113
chr21	23992900	23993900	-3.4095701827948304
chr21	23993000	23994000	-3.1074387853455865
chr21	23993100	23994100	-2.747051425143616
chr21	23993200	23994200	-2.8926329193731948
chr21	23993300	23994300	-2.450996374411868
chr21	23993400	23994400	-2.2534305670230035
chr21	23993500	23994500	-2.024936932753001
chr21	23993600	23994600	-1.1278051932610962
chr21	23993700	23994700	-0.7148759252382958
chr21	23993800	23994800	-0.16901132182042888
chr21	23993900	23994900	-0.36081511776585656
chr21	23994000	23995000	-0.3667608661987027
chr21	23994100	23995100	-0.4560537233170794
chr21	23994200	23995200	-0.5362657147851678
chr21	23994300	23995300	-0.8139999075237883
chr21	23994400	23995400	-0.7478390900994727
chr21	23994500	23995500	-0.3434904796888923
chr21	23994600	23995600	-1.318877849605488
chr21	23994700	23995700	-1.9273810190497709
chr21	23994800	23995800	-2.8632588120008644
chr21	23994900	23995900	-2.8167935146045786
chr21	23995000	23996000	-3.46586228168363
chr21	23995100	23996100	-3.759666848840367
chr21	23995200	23996200	-3.939298290807192
chr21	23995300	23996300	-4.138570082713883
chr21	23995400	23996400	-4.505679930063983
chr21	23995500	23996500	-4.68990588250087
chr21	23995600	23996600	-4.29318084619268
chr21	23995700	23996700	-3.7539694896082176
chr21	23995800	23996800	-3.2578417985274264
chr21	23995900	23996900	-3.3126308405378104
chr21	23996000	23997000	-3.056201511723766
chr21	23996100	23997100	-2.0589232803734823
chr21	23996200	23997200	-2.2211041451771747
chr21	23996300	23997300	-2.1742930362599413
chr21	23996400	23997400	-1.2187385287798589
chr21	23996500	23997500	-0.9947718288100384
chr21	23996600	23997600	-1.3038336332018243
chr21	23996700	23997700	-1.2296081853182554
chr21	23996800	23997800	-2.515369222354832
chr21	23996900	23997900	-1.6953507036089488
chr21	23997000	23998000	-1.4396831476597869
chr21	23997100	23998100	-1.8707089070099687
chr21	23997200	23998200	-1.703779109960052
chr21	23997300	23998300	-1.6968764102396252
chr21	23997400	23998400	-2.227756895834132
chr21	23997500	23998500	-2.580286290870109
chr21	23997600	23998600	-2.2520808679311446
chr21	23997700	23998700	-2.9291498245415584
chr21	23997800	23998800	-1.727286682471614
chr21	23997900	23998900	-1.2614523791142698
chr21	23998000	23999000	-1.573772947190631
chr21	23998100	23999100	-2.4715508978568432
chr21	23998200	23999200	-2.9224976598059795
chr21	23998300	23999300	-3.0616791438067845
chr21	23998400	23999400	-2.922444306702658
chr21	23998500	23999500	-3.2100538510019483
chr21	23998600	23999600	-3.3899030220024087
chr21	23998700	23999700	-3.343875698285033
chr21	23998800	23999800	-3.5455758191034863
chr21	23998900	23999900	-4.103160328245868
chr21	23999000	24000000	-4.226064102927852
chr21	23999100	24000100	-3.8196325576630534
chr21	23999200	24000200	-3.656302288139627
chr21	23999300	24000300	-3.694468033322208
chr21	23999400	24000400	-4.121117760601959
chr21	23999500	24000500	-3.851748431720496
chr21	23999600	24000600	-3.5999272922257144
chr21	23999700	24000700	-4.030291878252147
chr21	23999800	24000800	-3.539689343617566
chr21	23999900	24000900	-3.703873906049997
chr21	24000000	24001000	-2.9906800034157075
chr21	24000100	24001100	-3.0325603258638107
chr21	24000200	24001200	-3.158590957539701
chr21	24000300	24001300	-2.8159837036544166
chr21	24000400	24001400	-2.5967366271344683
chr21	24000500	24001500	-2.3115981063982227
chr21	24000600	24001600	-3.228162794605757
chr21	24000700	24001700	-2.8838649528664684
chr21	24000800	24001800	-3.92413643641836
chr21	24000900	24001900	-3.8809873026890265
chr21	24001000	24002000	-4.789304827459618
chr21	24001100	24002100	-4.056512093504029
chr21	24001200	24002200	-3.9454948097514304
chr21	24001300	24002300	-4.728452119381631
chr21	24001400	24002400	-5.630689620154518
chr21	24001500	24002500	-5.8291894379867015
chr21	24001600	24002600	-4.995346295530183
chr21	24001700	24002700	-5.3331433256687815
chr21	24001800	24002800	-4.776813286342024
chr21	24001900	24002900	-4.464373452684353
chr21	24002000	24003000	-4.159234884485614
chr21	24002100	24003100	-4.262983865081257
chr21	24002200	24003200	-4.205650014081908
chr21	24002300	24003300	-3.994231231245085
chr21	24002400	24003400	-3.1316243388704885
chr21	24002500	24003500	-3.206297034329969
chr21	24002600	24003600	-4.024860724157185
chr21	24002700	24003700	-3.6083412329202953
chr21	24002800	24003800	-3.6742231037854203
chr21	24002900	24003900	-3.8465350461992966
chr21	24003000	24004000	-3.934067619121924
chr21	24003100	24004100	-4.378130101514226
chr21	24003200	24004200	-4.156458526444689
chr21	24003300	24004300	-3.5703206948838364
chr21	24003400	24004400	-3.4918817116162097
chr21	24003500	24004500	-4.1427246041505805
chr21	24003600	24004600	-3.2456681111015118
chr21	24003700	24004700	-3.3793810146818637
chr21	24003800	24004800	-2.840530078209913
chr21	24003900	24004900	-3.0524016695085563
chr21	24004000	24005000	-3.433151126433144
chr21	24004100	24005100	-3.829738120374546
chr21	24004200	24005200	-4.257184433960375
chr21	24004300	24005300	-4.425812888000963
chr21	24004400	24005400	-4.65744954101078
chr21	24004500	24005500	-4.090370228029679
chr21	24004600	24005600	-3.7753473214743134
chr21	24004700	24005700	-3.68111249228215
chr21	24004800	24005800	-4.144765470375224
chr21	24004900	24005900	-3.692239319445081
chr21	24005000	24006000	-3.6392573998013824
chr21	24005100	24006100	-3.6021391478095417
chr21	24005200	24006200	-3.0645918367580083
chr21	24005300	24006300	-3.0302919979841354
chr21	24005400	24006400	-1.9713163440616381
chr21	24005500	24006500	-2.2125206231500583
chr21	24005600	24006600	-2.4202569535687752
chr21	24005700	24006700	-2.0945312815108914
chr21	24005800	24006800	-1.8470684982172307
chr21	24005900	24006900	-2.112710421658286
chr21	24006000	24007000	-1.7950512930430635
chr21	24006100	24007100	-1.3231897022129755
chr21	24006200	24007200	-1.515693746375355
chr21	24006300	24007300	-1.6707751584046642
chr21	24006400	24007400	-2.348840639837792
chr21	24006500	24007500	-2.600289446499246
chr21	24006600	24007600	-3.190083007924561
chr21	24006700	24007700	-2.972145638198938
chr21	24006800	24007800	-2.989046138818336
chr21	24006900	24007900	-3.0152352837936216
chr21	24007000	24008000	-2.896703165466625
chr21	24007100	24008100	-2.9150495287551648
chr21	24007200	24008200	-2.5686589480253987
chr21	24007300	24008300	-3.536309162306686
chr21	24007400	24008400	-4.04324462393368
chr21	24007500	24008500	-3.654640295213472
chr21	24007600	24008600	-3.1828444539209086
chr21	24007900	24008900	-3.3978391241445016
chr21	24008000	24009000	-4.233023978202588
chr21	24008100	24009100	-3.394531391287123
chr21	24008200	24009200	-4.676606067234623
chr21	24008300	24009300	-3.927885802940548
chr21	24008400	24009400	-3.6691881521986343
chr21	24008500	24009500	-3.61621993904949
chr21	24008600	24009600	-3.7226576263605833
chr21	24008700	24009700	-4.226534882037342
chr21	24008800	24009800	-4.368926071500683
chr21	24008900	24009900	-4.28236680871957
chr21	24009000	24010000	-3.7470802255806412
chr21	24009100	24010100	-5.166454656693727
chr21	24009200	24010200	-4.585442507062523
chr21	24009300	24010300	-4.098437220505784
chr21	24009400	24010400	-4.561727476721137
chr21	24009500	24010500	-5.005039531915546
chr21	24009600	24010600	-5.7798402531356095
chr21	24009700	24010700	-5.033021490863752
chr21	24009800	24010800	-4.684450817333077
chr21	24009900	24010900	-5.159022327271079
chr21	24010000	24011000	-5.621724832910146
chr21	24010100	24011100	-4.879129758492115
chr21	24010200	24011200	-5.32708029444654
chr21	24010300	24011300	-4.8997428424730165
chr21	24010400	24011400	-4.247666740728485
chr21	24010500	24011500	-4.07458207722637
chr21	24010600	24011600	-3.452875150610913
chr21	24010700	24011700	-3.797581399056954
chr21	24010800	24011800	-4.071894952364632
chr21	24010900	24011900	-3.5328416465086105
chr21	24011000	24012000	-3.311583223045353
chr21	24011100	24012100	-3.0686125520589647
chr21	24011200	24012200	-2.941376134261092
chr21	24014800	24015800	-2.062083073509411
chr21	24014900	24015900	-3.2325120121970565
chr21	24015000	24016000	-3.5433580677762975
chr21	24015100	24016100	-3.574487027503447
chr21	24015200	24016200	-3.552600594301544
chr21	24015300	24016300	-3.495390129020137
chr21	24016500	24017500	-5.652228153928991
chr21	24016600	24017600	-5.7583435135081436
chr21	24016700	24017700	-4.430859739435814
chr21	24016800	24017800	-5.263036153012897
chr21	24016900	24017900	-4.587574439972217
chr21	24017000	24018000	-4.920174061565948
chr21	24017100	24018100	-4.512053332405253
chr21	24017200	24018200	-4.174090689116148
chr21	24017300	24018300	-4.210108550594212
chr21	24017400	24018400	-4.1838578670719375
chr21	24017500	24018500	-3.3992667520346465
chr21	24017600	24018600	-2.7863771831896544
chr21	24017700	24018700	-3.2275852738809645
chr21	24017800	24018800	-2.2408038967389223
chr21	24018900	24019900	-5.670725815468622
chr21	24019000	24020000	-5.675584795371757
chr21	24019100	24020100	-6.1590501404581675
chr21	24019200	24020200	-5.349767655720796
chr21	24019300	24020300	-4.653510512524694
chr21	24019400	24020400	-3.5777020203487404
chr21	24019500	24020500	-3.4838637804503922
chr21	24019600	24020600	-3.3172031518582146
chr21	24019700	24020700	-3.0366630643071137
chr21	24019800	24020800	-2.367110489175132
chr21	24021300	24022300	-3.7729776229858096
chr21	24021400	24022400	-3.758409218941455
chr21	24021500	24022500	-3.7469709440340684
chr21	24021600	24022600	-3.4576478018065187
chr21	24021700	24022700	-4.150608425497409
chr21	24021800	24022800	-5.427531893165287
chr21	24021900	24022900	-5.413751770520871
chr21	24022000	24023000	-5.841511593121784
chr21	24022100	24023100	-5.556509725516229
chr21	24022200	24023200	-5.646941523270381
chr21	24022300	24023300	-5.417750719015034
chr21	24022400	24023400	-5.396016826729621
chr21	24022500	24023500	-4.8475166544421056
chr21	24022600	24023600	-4.664157467966705
chr21	24022700	24023700	-3.1176641617033547
chr21	24022800	24023800	-1.8577194312038896
chr21	24022900	24023900	-1.7174424122678809
chr21	24023000	24024000	-1.7365512735821258
chr21	24023100	24024100	-1.7978847384855459
chr21	24023200	24024200	-1.3959011817287774
chr21	24023300	24024300	0.10539184585951704
chr21	24023400	24024400	0.6312705261588688
chr21	24024000	24025000	-0.7579062102170451
chr21	24024100	24025100	-0.908713104132578
chr21	24024200	24025200	-1.2743900001363917
chr21	24024300	24025300	-1.6396432697319252
chr21	24024400	24025400	-1.5628033772191054
chr21	24024500	24025500	-1.7153340208657992
chr21	24024600	24025600	-1.8049938725561048
chr21	24024700	24025700	-1.5411534197597685
chr21	24024800	24025800	-1.2588874354438755
chr21	24024900	24025900	-1.8277265857566416
chr21	24025000	24026000	-3.439980148029462
chr21	24025100	24026100	-3.4560949349920245
chr21	24025200	24026200	-3.788927610243877
chr21	24025300	24026300	-4.152444510043064
chr21	24025400	24026400	-4.617409149503129
chr21	24025500	24026500	-3.9822417856003582
chr21	24025600	24026600	-4.215072196577131
chr21	24025700	24026700	-4.429313389713847
chr21	24025800	24026800	-4.602316479467016
chr21	24025900	24026900	-4.715213809988388
chr21	24026000	24027000	-4.101666088576212
chr21	24026100	24027100	-4.2602800185353935
chr21	24026200	24027200	-3.986505963000349
chr21	24026300	24027300	-4.132484987538544
chr21	24026400	24027400	-3.6014317553273663
chr21	24026500	24027500	-4.307420587421396
chr21	24026600	24027600	-4.364708764817949
chr21	24026700	24027700	-4.5884433282891335
chr21	24026800	24027800	-4.915328718093226
chr21	24026900	24027900	-4.627671178721263
chr21	24027000	24028000	-5.037627127653653
chr21	24027100	24028100	-4.960983059086521
chr21	24027200	24028200	-4.6223714576212585
chr21	24027300	24028300	-3.791388405519157
chr21	24027400	24028400	-4.024401934543548
chr21	24027500	24028500	-3.4918632227510047
chr21	24027600	24028600	-3.2225415978669165
chr21	24027700	24028700	-2.6341758707512595
chr21	24029600	24030600	-3.0622829592857714
chr21	24029700	24030700	-2.4504414330876685
chr21	24029800	24030800	-1.9004183069560687
chr21	24029900	24030900	-2.109016785936076
chr21	24030000	24031000	-2.433632407998041
chr21	24030100	24031100	-3.0155763271888136
chr21	24030200	24031200	-3.3019169485933166
chr21	24030300	24031300	-3.1604433116771884
chr21	24030400	24031400	-3.051018238173404
chr21	24030500	24031500	-3.0705920702538667
chr21	24030600	24031600	-2.1969959411611777
chr21	24030700	24031700	-2.2633352109322646
chr21	24030800	24031800	-2.51702912721646
chr21	24030900	24031900	-1.8631785211197984
chr21	24031000	24032000	-2.203099286150213
chr21	24031100	24032100	-2.728980084381128
chr21	24031200	24032200	-2.4105158009632883
chr21	24031300	24032300	-2.7520826740352202
chr21	24031400	24032400	-3.9253565835294215
chr21	24031500	24032500	-4.2272867298745
chr21	24031600	24032600	-3.89341583703842
chr21	24031700	24032700	-3.915444669515142
chr21	24031800	24032800	-4.278468712091523
chr21	24031900	24032900	-5.183856555734897
chr21	24032300	24033300	-3.649743511409928
chr21	24032400	24033400	-3.3488977817823065
chr21	24032500	24033500	-3.5346508129275245
chr21	24032600	24033600	-3.5827442008661494
chr21	24032700	24033700	-3.5869912187075
chr21	24032800	24033800	-3.5510414586996446
chr21	24032900	24033900	-4.2615201031127405
chr21	24033000	24034000	-4.823039958838328
chr21	24033100	24034100	-4.860803621172418
chr21	24033200	24034200	-5.382115944974529
chr21	24033300	24034300	-5.0677545594796936
chr21	24033400	24034400	-4.341727694700756
chr21	24033500	24034500	-4.188275638282883
chr21	24033600	24034600	-4.203263885409276
chr21	24033700	24034700	-4.126685704189398
chr21	24033800	24034800	-4.184556085062488
chr21	24034900	24035900	-4.254805405986615
chr21	24035000	24036000	-4.024933433030308
chr21	24035100	24036100	-4.101680360401941
chr21	24035200	24036200	-4.71091622303219
chr21	24035300	24036300	-5.31939553902279
chr21	24035400	24036400	-5.0774916405190895
chr21	24035500	24036500	-4.853753689660259
chr21	24035600	24036600	-4.557859980885294
chr21	24035700	24036700	-4.815747066112815
chr21	24035800	24036800	-4.305659924286865
chr21	24035900	24036900	-3.3429184539204977
chr21	24036000	24037000	-3.677381530146081
chr21	24036100	24037100	-3.4286938929607635
chr21	24036200	24037200	-3.301791689776443
chr21	24036300	24037300	-2.910927165058905
chr21	24036400	24037400	-3.131621300205184
chr21	24036500	24037500	-3.293113675776509
chr21	24036600	24037600	-3.2861062613475847
chr21	24036700	24037700	-2.643538036590696
chr21	24036800	24037800	-2.3702966882665684
chr21	24036900	24037900	-2.2297265123380767
chr21	24037000	24038000	-2.0456579827279633
chr21	24037100	24038100	-2.3907481110722406
chr21	24037200	24038200	-2.198078377611812
chr21	24037300	24038300	-1.854596528920108
chr21	24037400	24038400	-1.8225135114511388
chr21	24037500	24038500	-1.9564243994349344
chr21	24037600	24038600	-1.8135277718189369
chr21	24037700	24038700	-2.3268418819721424
chr21	24037800	24038800	-2.3935422399540145
chr21	24037900	24038900	-2.5471550263264966
chr21	24038000	24039000	-2.2256719090986654
chr21	24039800	24040800	-2.3767142990640275
chr21	24039900	24040900	-2.919449395387176
chr21	24040000	24041000	-2.341600967290119
chr21	24040100	24041100	-2.8309336094666206
chr21	24040200	24041200	-2.835668558871125
chr21	24040300	24041300	-2.714158712169925
chr21	24040400	24041400	-2.9719556537663467
chr21	24040500	24041500	-3.0112801745200124
chr21	24040600	24041600	-2.9204150492677754
chr21	24040700	24041700	-2.741726740377667
chr21	24040800	24041800	-3.1685075635346114
chr21	24040900	24041900	-2.9582321983466158
chr21	24041000	24042000	-3.5088834830063322
chr21	24041100	24042100	-3.096042353926527
chr21	24041200	24042200	-3.1343317169164933
chr21	24041300	24042300	-3.1370536973777914
chr21	24041400	24042400	-3.620743190978871
chr21	24041500	24042500	-3.7525681222079954
chr21	24041600	24042600	-3.090026556946761
chr21	24041700	24042700	-4.009652432063113
chr21	24041800	24042800	-3.7909597411019367
chr21	24041900	24042900	-3.3176633185833766
chr21	24042000	24043000	-2.9886241136914253
chr21	24042100	24043100	-3.4325883204621004
chr21	24042200	24043200	-3.932321213522848
chr21	24042300	24043300	-3.751860070654668
chr21	24042400	24043400	-3.8430226967068615
chr21	24042500	24043500	-3.9833384069590494
chr21	24042600	24043600	-3.76020524518596
chr21	24042700	24043700	-3.0345367361802404
chr21	24042800	24043800	-3.062250891016681
chr21	24042900	24043900	-3.6851377797414697
chr21	24043000	24044000	-4.170177771523716
chr21	24043100	24044100	-4.083447450314489
chr21	24043200	24044200	-3.4588225931605434
chr21	24043300	24044300	-3.974824141864639
chr21	24043400	24044400	-3.3918475705807856
chr21	24043500	24044500	-2.973995910178342
chr21	24043600	24044600	-2.7410175490971964
chr21	24043700	24044700	-3.159461863265421
chr21	24043800	24044800	-3.490199558814404
chr21	24043900	24044900	-3.7329676483767145
chr21	24044000	24045000	-3.412399991076452
chr21	24044100	24045100	-3.3872199635425115
chr21	24044200	24045200	-3.3043494433055987
chr21	24044300	24045300	-3.2835297518141844
chr21	24044400	24045400	-3.0451135325413836
chr21	24044500	24045500	-2.82772702467454
chr21	24044600	24045600	-3.6559208658308635
chr21	24044700	24045700	-4.2830738376732524
chr21	24046300	24047300	-3.468721587388264
chr21	24046500	24047500	-2.467713317492599
chr21	24047000	24048000	-0.5685706496218504
chr21	24047100	24048100	-0.638689426856225
chr21	24047200	24048200	-0.3349257314943684
chr21	24048000	24049000	-1.4868808527472763
chr21	24048100	24049100	-1.8810837389594064
chr21	24048200	24049200	-2.4540489225497977
chr21	24048300	24049300	-2.4143418141112933
chr21	24048400	24049400	-2.3231981303876745
chr21	24048500	24049500	-2.5984235014006387
chr21	24048600	24049600	-3.3315505935966354
chr21	24048700	24049700	-3.219471305525517
chr21	24048800	24049800	-3.2129250644723486
chr21	24048900	24049900	-2.769132911134116
chr21	24049000	24050000	-3.032038929894187
chr21	24049100	24050100	-2.5820436273387144
chr21	24049200	24050200	-2.1901838003261247
chr21	24049300	24050300	-3.2490837899026763
chr21	24049400	24050400	-3.0667830579454862
chr21	24049500	24050500	-2.6875387033647797
chr21	24049600	24050600	-2.7506804487844403
chr21	24049700	24050700	-3.015966842557748
chr21	24049800	24050800	-3.2019709297070977
chr21	24049900	24050900	-3.5306047462505443
chr21	24050000	24051000	-2.878869591479572
chr21	24050100	24051100	-3.3572379072384697
chr21	24050200	24051200	-2.4001545701951432
chr21	24050300	24051300	-1.0874998271413685
chr21	24050400	24051400	-0.8562389865899331
chr21	24050500	24051500	-0.5729949942758462
chr21	24050600	24051600	0.9125181879801604
chr21	24050700	24051700	0.7808638348190259
chr21	24050800	24051800	-0.001885727450795669
chr21	24052000	24053000	-3.6308376898079366
chr21	24052100	24053100	-3.833049039846335
chr21	24052200	24053200	-3.5560962053710634
chr21	24052300	24053300	-3.455184151523584
chr21	24052400	24053400	-3.306256508903884
chr21	24052500	24053500	-2.5894893792107627
chr21	24052600	24053600	-2.9261474481810485
chr21	24052700	24053700	-2.4267602961338683
chr21	24053700	24054700	-2.108988319892932
chr21	24053800	24054800	-2.1091233528240534
chr21	24053900	24054900	-2.1867387831632423
chr21	24054000	24055000	-2.5538701757674027
chr21	24054100	24055100	-4.318454332488976
chr21	24054200	24055200	-5.16305318321068
chr21	24054300	24055300	-4.358572312030953
chr21	24054400	24055400	-3.5003983867475204
chr21	24054500	24055500	-4.565125907605032
chr21	24054600	24055600	-4.393237677179529
chr21	24054700	24055700	-3.9123261390295054
chr21	24054800	24055800	-3.472309702146951
chr21	24054900	24055900	-4.071628553763459
chr21	24055000	24056000	-3.8135733716180944
chr21	24055100	24056100	-2.8312075687034883
chr21	24055200	24056200	-2.8647582632286133
chr21	24055300	24056300	-2.9137067428788144
chr21	24055400	24056400	-3.38558185366618
chr21	24055500	24056500	-1.895086515124864
chr21	24055600	24056600	-2.075801768472694
chr21	24055700	24056700	-2.093381913543197
chr21	24055800	24056800	-2.2539271015080864
chr21	24055900	24056900	-1.8608999905277348
chr21	24056000	24057000	-1.7059793188830645
chr21	24056100	24057100	-1.3672971132935412
chr21	24056200	24057200	-0.8717102513138038
chr21	24056300	24057300	-0.3430475680079267
chr21	24056400	24057400	-0.8273223744238332
chr21	24056500	24057500	-1.9362002303230297
chr21	24056600	24057600	-1.440718865201006
chr21	24056700	24057700	-1.8964966299085744
chr21	24056800	24057800	-2.1083169190528404
chr21	24056900	24057900	-2.316866134355513
chr21	24057000	24058000	-3.112461984629115
chr21	24057100	24058100	-3.881390892984855
chr21	24057200	24058200	-3.77658295679994
chr21	24057300	24058300	-4.4016231473253145
chr21	24057400	24058400	-3.9347194934139664
chr21	24057500	24058500	-3.2258906415054067
chr21	24057600	24058600	-2.804072712017053
chr21	24057700	24058700	-2.6409040146889917
chr21	24057800	24058800	-2.502897333131456
chr21	24057900	24058900	-1.985922665032481
chr21	24058000	24059000	-1.797294974486795
chr21	24058100	24059100	-1.3146302043463407
chr21	24058200	24059200	-1.3531170672801929
chr21	24058300	24059300	-0.6450807138069182
chr21	24058400	24059400	-1.2149731922660318
chr21	24058500	24059500	-2.105998298332327
chr21	24058600	24059600	-3.4611962523118938
chr21	24058700	24059700	-2.9411660365944083
chr21	24058800	24059800	-3.6310135951306464
chr21	24058900	24059900	-3.348004627474361
chr21	24059000	24060000	-3.478100997759435
chr21	24059100	24060100	-3.5502408978070514
chr21	24059200	24060200	-3.4233243569243275
chr21	24059300	24060300	-3.7413108334188494
chr21	24059400	24060400	-3.9666991497529573
chr21	24059500	24060500	-3.338257800694517
chr21	24059600	24060600	-2.8805514497377818
chr21	24059700	24060700	-3.6410227135585886
chr21	24059800	24060800	-3.037249026041625
chr21	24059900	24060900	-3.5205594581876816
chr21	24060000	24061000	-3.4922623394310257
chr21	24060100	24061100	-3.0500189686003627
chr21	24060200	24061200	-3.2787699379801936
chr21	24060300	24061300	-3.0295780148416434
chr21	24060400	24061400	-2.341091364332125
chr21	24060500	24061500	-2.4155670691445685
chr21	24060600	24061600	-2.6846917766397147
chr21	24060700	24061700	-2.0853572322005682
chr21	24060800	24061800	-2.1016368931778424
chr21	24060900	24061900	-1.8992010242620527
chr21	24061000	24062000	-2.068957023136053
chr21	24061100	24062100	-3.001103053645459
chr21	24061200	24062200	-3.1339255406362496
chr21	24061300	24062300	-3.5189110081980286
chr21	24062400	24063400	-1.8470207794965008
chr21	24062500	24063500	-1.8006249367922649
chr21	24062600	24063600	-2.6904635108774437
chr21	24062700	24063700	-2.236115234103518
chr21	24062800	24063800	-2.692090782703473
chr21	24062900	24063900	-3.8118214073644285
chr21	24063000	24064000	-3.9540231211109833
chr21	24063100	24064100	-3.5945921392127014
chr21	24063200	24064200	-3.685577591750073
chr21	24063300	24064300	-3.4213137216637493
chr21	24063400	24064400	-3.848306434640234
chr21	24063500	24064500	-4.3801167681798505
chr21	24063600	24064600	-3.466087608607624
chr21	24063700	24064700	-3.189499452899314
chr21	24063800	24064800	-3.146172786575705
chr21	24063900	24064900	-2.3175682722065347
chr21	24064000	24065000	-1.603304020738418
chr21	24064100	24065100	-2.731510831395709
chr21	24064200	24065200	-3.0411039769283708
chr21	24064300	24065300	-3.473589950393192
chr21	24064400	24065400	-3.5608000412907224
chr21	24064500	24065500	-3.2515582492082387
chr21	24064600	24065600	-3.5819285940529904
chr21	24064700	24065700	-3.235348266926932
chr21	24064800	24065800	-3.582711796113076
chr21	24064900	24065900	-3.6731667150366287
chr21	24065000	24066000	-4.925181592145992
chr21	24065100	24066100	-3.5011595515420537
chr21	24065200	24066200	-3.5837758329592977
chr21	24065300	24066300	-3.3247221848627104
chr21	24065400	24066400	-2.931913713959806
chr21	24065500	24066500	-2.710851397349482
chr21	24065600	24066600	-2.618020285338816
chr21	24065700	24066700	-2.375641133274345
chr21	24065800	24066800	-1.904974995545189
chr21	24065900	24066900	-2.3175944323829847
chr21	24066000	24067000	-1.5522989491371957
chr21	24066100	24067100	-2.9668968585132784
chr21	24066200	24067200	-2.7044549846071946
chr21	24066300	24067300	-2.6539970494819656
chr21	24066400	24067400	-2.506480008328692
chr21	24066500	24067500	-2.905850857150788
chr21	24066600	24067600	-3.029873552877812
chr21	24066700	24067700	-2.754512888724187
chr21	24066800	24067800	-2.221652959509496
chr21	24066900	24067900	-2.3466086825776507
chr21	24067000	24068000	-2.507215143223425
chr21	24067100	24068100	-1.6371888314622678
chr21	24067200	24068200	-1.0335546354842668
chr21	24067300	24068300	-1.2657146161712138
chr21	24067400	24068400	-1.4238403802148163
chr21	24067500	24068500	-1.0710228819029437
chr21	24067600	24068600	-0.9261726624430549
chr21	24067700	24068700	-1.0893416767653117
chr21	24067800	24068800	-1.4290775116690873
chr21	24067900	24068900	-0.5905800521792479
chr21	24068000	24069000	-0.08545276820018938
chr21	24068400	24069400	-3.702882237621969
chr21	24068500	24069500	-4.333716649941987
chr21	24068600	24069600	-3.590503335324837
chr21	24068700	24069700	-3.907334489541602
chr21	24068800	24069800	-3.9396890417083883
chr21	24068900	24069900	-3.942974444974072
chr21	24069000	24070000	-3.690804302797595
chr21	24069100	24070100	-3.7903288182355173
chr21	24069200	24070200	-3.6303650623718338
chr21	24069300	24070300	-4.23879522925995
chr21	24069400	24070400	-3.0804756535797537
chr21	24069500	24070500	-2.239174711454249
chr21	24069600	24070600	-2.6522838732501866
chr21	24069700	24070700	-3.024394843868218
chr21	24069800	24070800	-2.2137421527035803
chr21	24069900	24070900	-2.0247620801280783
chr21	24070000	24071000	-2.664156907432077
chr21	24070100	24071100	-2.8023073457308083
chr21	24070200	24071200	-2.0512597053753505
chr21	24070300	24071300	-1.3965701570197246
chr21	24070400	24071400	-1.240508526365138
chr21	24070500	24071500	-1.7913662196815296
chr21	24070600	24071600	-1.8560676935534857
chr21	24070700	24071700	-1.6670896365124541
chr21	24070800	24071800	-2.321596685143064
chr21	24070900	24071900	-2.4818066307679625
chr21	24071000	24072000	-1.923725282869517
chr21	24072100	24073100	-2.6599566413910343
chr21	24072200	24073200	-3.406619824704463
chr21	24072300	24073300	-4.9051265360687415
chr21	24072400	24073400	-5.832850387498504
chr21	24072500	24073500	-5.368861780902801
chr21	24072600	24073600	-5.618248521656136
chr21	24072700	24073700	-5.2900382986506305
chr21	24072800	24073800	-4.573926187311257
chr21	24072900	24073900	-4.463176319723454
chr21	24073000	24074000	-3.942408797105536
chr21	24073100	24074100	-3.5217055009426534
chr21	24073200	24074200	-3.0039201592221945
chr21	24073300	24074300	-2.1065116395534846
chr21	24073400	24074400	-1.43850662111113
chr21	24073500	24074500	-1.773138195934978
chr21	24073600	24074600	-1.3547475061907204
chr21	24073700	24074700	-1.5216754454331165
chr21	24073800	24074800	-1.8328566139648368
chr21	24073900	24074900	-2.07819863627428
chr21	24074000	24075000	-2.059413243638181
chr21	24074100	24075100	-2.130311646708176
chr21	24074200	24075200	-2.8930281864189875
chr21	24074300	24075300	-2.9145496104503064
chr21	24074400	24075400	-3.5262162458485933
chr21	24074500	24075500	-3.3712161700306535
chr21	24074600	24075600	-3.359618135024576
chr21	24074700	24075700	-3.454630092977274
chr21	24075400	24076400	-0.6599710325217846
chr21	24075500	24076500	-1.1315640556222264
chr21	24075600	24076600	-2.2636740017964123
chr21	24075700	24076700	-2.113087054610872
chr21	24075800	24076800	-2.3126836030250817
chr21	24075900	24076900	-2.4414778327386277
chr21	24076000	24077000	-2.792776767932991
chr21	24076100	24077100	-2.8206308523608863
chr21	24076200	24077200	-2.9309088357885007
chr21	24076300	24077300	-2.9213050836122805
chr21	24076400	24077400	-3.823922116131668
chr21	24076500	24077500	-4.515655270636722
chr21	24076600	24077600	-3.5977163806625194
chr21	24076700	24077700	-3.3817399655013496
chr21	24077700	24078700	-3.5376472407132944
chr21	24077800	24078800	-4.116452362398261
chr21	24077900	24078900	-4.615066990602913
chr21	24078000	24079000	-4.924034186773809
chr21	24078100	24079100	-5.115889775622536
chr21	24078200	24079200	-4.453563232960245
chr21	24078300	24079300	-5.272556894485972
chr21	24078400	24079400	-5.137254935819302
chr21	24078500	24079500	-4.544939387878138
chr21	24078600	24079600	-4.354598924045092
chr21	24078700	24079700	-4.630031285468262
chr21	24078800	24079800	-4.12937110397926
chr21	24078900	24079900	-3.6011608182242765
chr21	24079500	24080500	-2.1628938545179284
chr21	24079600	24080600	-2.2182165118087642
chr21	24079700	24080700	-3.0610428179188247
chr21	24079800	24080800	-2.4425926141961387
chr21	24079900	24080900	-2.850855762713115
chr21	24080000	24081000	-2.7539969060564213
chr21	24080100	24081100	-2.7293444619664258
chr21	24080200	24081200	-2.535587937729846
chr21	24080300	24081300	-2.112596210117572
chr21	24080400	24081400	-3.0201100934828373
chr21	24080500	24081500	-1.864884651892306
chr21	24080600	24081600	-1.6913466137545832
chr21	24080700	24081700	-1.4318348128963725
chr21	24080800	24081800	-2.7343749538222006
chr21	24080900	24081900	-2.5280727427452474
chr21	24081000	24082000	-2.4172959685983146
chr21	24081100	24082100	-2.3022186167588377
chr21	24081200	24082200	-2.936888275006712
chr21	24081300	24082300	-3.1784723886295287
chr21	24081400	24082400	-3.38276519882263
chr21	24081500	24082500	-3.8555730214418262
chr21	24081600	24082600	-4.136959429618972
chr21	24081700	24082700	-3.6893249798133048
chr21	24081800	24082800	-2.590585177518666
chr21	24081900	24082900	-2.371034766732004
chr21	24083100	24084100	-4.182630179117955
chr21	24083200	24084200	-4.7899028888554165
chr21	24083300	24084300	-4.985150747748698
chr21	24083400	24084400	-4.954652800324392
chr21	24083500	24084500	-5.10247766596779
chr21	24083600	24084600	-5.327611802971951
chr21	24083700	24084700	-5.219503701904482
chr21	24083800	24084800	-4.588594452145621
chr21	24083900	24084900	-4.41068232045847
chr21	24084000	24085000	-3.708826430386034
chr21	24084100	24085100	-3.0785382645977477
chr21	24084200	24085200	-2.0912953100603264
chr21	24084300	24085300	-2.514363340448156
chr21	24084400	24085400	-2.7647923989048304
chr21	24084500	24085500	-2.3404920611560227
chr21	24084600	24085600	-1.9326438446791128
chr21	24084800	24085800	-1.5319555970279697
chr21	24084900	24085900	-1.6934843685088812
chr21	24085000	24086000	-1.7442621208565794
chr21	24085100	24086100	-2.295637110632286
chr21	24085200	24086200	-2.8151097330985886
chr21	24085300	24086300	-2.051507219241234
chr21	24085400	24086400	-1.9768495176567558
chr21	24085500	24086500	-2.300561413911217
chr21	24085600	24086600	-2.246474256337518
chr21	24085700	24086700	-2.6918916299018965
chr21	24085800	24086800	-3.339473423653558
chr21	24085900	24086900	-3.32979967872429
chr21	24086000	24087000	-3.229199468056764
chr21	24086100	24087100	-2.8941688863246613
chr21	24086200	24087200	-3.450214102890145
chr21	24086300	24087300	-3.599814666804703
chr21	24086400	24087400	-3.4261058115767966
chr21	24086500	24087500	-3.3678004245629847
chr21	24086600	24087600	-3.675764225815541
chr21	24086700	24087700	-2.8879158221007035
chr21	24086800	24087800	-1.7748456938212045
chr21	24086900	24087900	-2.0078982682702042
chr21	24087000	24088000	-2.5951065411080685
chr21	24087100	24088100	-2.378688343811928
chr21	24087200	24088200	-2.2939793053043096
chr21	24087300	24088300	-2.6569022109463125
chr21	24087400	24088400	-2.3896174106638166
chr21	24087500	24088500	-2.3641270609015166
chr21	24087600	24088600	-2.1782249032253427
chr21	24087700	24088700	-2.4896863041587642
chr21	24087900	24088900	-3.7004621203895582
chr21	24088000	24089000	-3.4363477869725174
chr21	24088100	24089100	-4.429759165252071
chr21	24088200	24089200	-3.665751685529708
chr21	24088800	24089800	-3.860603652322002
chr21	24090900	24091900	-2.7032968920895617
chr21	24091000	24092000	-1.1815618913007753
chr21	24091100	24092100	-1.4450084336441575
chr21	24091200	24092200	-1.7990110374425723
chr21	24091300	24092300	-2.0203323191429856
chr21	24091400	24092400	-2.0848672651617366
chr21	24091500	24092500	-2.131736535689172
chr21	24091600	24092600	-3.104734763999827
chr21	24091700	24092700	-2.756116606169729
chr21	24091800	24092800	-3.000191173015452
chr21	24091900	24092900	-2.3513678816075183
chr21	24092000	24093000	-3.1247234969726434
chr21	24092100	24093100	-2.590727728056464
chr21	24092200	24093200	-2.4447476353252924
chr21	24092300	24093300	-2.825481413589352
chr21	24092400	24093400	-3.0823695277190293
chr21	24092500	24093500	-3.0869201024710344
chr21	24092600	24093600	-3.3250513096023337
chr21	24092700	24093700	-2.914017642135293
chr21	24092800	24093800	-3.615169976140274
chr21	24092900	24093900	-4.410982659982928
chr21	24093000	24094000	-4.599460568265031
chr21	24093100	24094100	-4.843914369821288
chr21	24093200	24094200	-4.822278691128282
chr21	24093300	24094300	-4.323782655299879
chr21	24093400	24094400	-4.2777717221228935
chr21	24093500	24094500	-3.9206876454190382
chr21	24093600	24094600	-3.1701810126001133
chr21	24093700	24094700	-4.111281310407449
chr21	24093800	24094800	-3.4413650992773577
chr21	24093900	24094900	-2.694887437229845
chr21	24094000	24095000	-2.537392982545985
chr21	24094100	24095100	-2.5390337911100502
chr21	24094200	24095200	-2.54231457110763
chr21	24094300	24095300	-2.9428379477931537
chr21	24095000	24096000	-1.9537857452783083
chr21	24095100	24096100	-2.2839744344251542
chr21	24095200	24096200	-2.1177021674697842
chr21	24095300	24096300	-2.0405457426123927
chr21	24095400	24096400	-1.9903411051097049
chr21	24095500	24096500	-2.4952340338708443
chr21	24095600	24096600	-2.0727112897010223
chr21	24095700	24096700	-2.0012282904340903
chr21	24095800	24096800	-1.5450256907479651
chr21	24095900	24096900	-2.4626071880250024
chr21	24097000	24098000	-4.539867849971894
chr21	24097100	24098100	-4.5363871580545885
chr21	24097200	24098200	-3.5072465802872133
chr21	24097300	24098300	-3.1241965404592054
chr21	24097400	24098400	-3.5206705451042763
chr21	24097500	24098500	-2.575373303406042
chr21	24097600	24098600	-2.6655696088485707
chr21	24097700	24098700	-2.210389004137905
chr21	24097800	24098800	-1.6368111397990768
chr21	24104100	24105100	-2.7884713152168925
chr21	24104200	24105200	-2.568536373946833
chr21	24104500	24105500	-2.432723429985883
chr21	24104600	24105600	-2.7698137735367263
chr21	24104700	24105700	-2.8581215541006157
chr21	24104800	24105800	-3.5843548191146617
chr21	24104900	24105900	-3.736187207078807
chr21	24105000	24106000	-3.1523664293054794
chr21	24105100	24106100	-3.5872470203266538
chr21	24105200	24106200	-3.7676247791475213
chr21	24105300	24106300	-4.34625169885046
chr21	24105400	24106400	-4.400322236962784
chr21	24105500	24106500	-4.068441868788413
chr21	24105600	24106600	-3.9767350392229854
chr21	24105700	24106700	-3.5658742665782683
chr21	24105800	24106800	-3.1499964378790954
chr21	24105900	24106900	-3.4091656588090378
chr21	24106000	24107000	-3.963660422415462
chr21	24106100	24107100	-3.435029999179241
chr21	24106200	24107200	-3.4287352131723767
chr21	24106300	24107300	-2.3512116482322085
chr21	24106400	24107400	-2.079283192365485
chr21	24106500	24107500	-2.8343354310863966
chr21	24106600	24107600	-2.991519484235313
chr21	24106700	24107700	-3.1543556811485884
chr21	24106800	24107800	-2.5286248340198605
chr21	24106900	24107900	-2.069991635148157
chr21	24107000	24108000	-2.246112766940671
chr21	24107100	24108100	-2.978348208424908
chr21	24107200	24108200	-3.4078353769591683
chr21	24107300	24108300	-3.729370259263398
chr21	24107400	24108400	-4.285470687521137
chr21	24107500	24108500	-3.6579054060799057
chr21	24107600	24108600	-3.5972110358033818
chr21	24107700	24108700	-3.258934886114075
chr21	24107800	24108800	-3.240052543539916
chr21	24108300	24109300	-3.896509998173408
chr21	24108400	24109400	-4.6957322486025594
chr21	24108500	24109500	-4.804536902596567
chr21	24109600	24110600	-3.1390978781206904
chr21	24109700	24110700	-3.975266041844277
chr21	24109800	24110800	-4.251757561389175
chr21	24109900	24110900	-4.4964744257830285
chr21	24110000	24111000	-3.5215204775019338
chr21	24110100	24111100	-4.013994783527991
chr21	24110200	24111200	-4.3396593087052615
chr21	24110300	24111300	-4.285496935753356
chr21	24110400	24111400	-4.504799198061179
chr21	24110500	24111500	-5.039540147311559
chr21	24110600	24111600	-5.502457139442736
chr21	24110700	24111700	-5.455514645807432
chr21	24110800	24111800	-5.536820843185585
chr21	24110900	24111900	-5.237267497647591
chr21	24111000	24112000	-5.473334249790899
chr21	24111100	24112100	-5.003439131064875
chr21	24111200	24112200	-5.01488049589699
chr21	24111300	24112300	-4.671954094535129
chr21	24111400	24112400	-4.299441845284757
chr21	24111500	24112500	-3.768901544150972
chr21	24111600	24112600	-3.341022577684518
chr21	24111700	24112700	-2.978254289109992
chr21	24111800	24112800	-2.699689289897824
chr21	24113100	24114100	-2.503147122366216
chr21	24113200	24114200	-2.8422776502221727
chr21	24113300	24114300	-2.8632613448597657
chr21	24114700	24115700	-0.8962094349280142
chr21	24114800	24115800	-1.6136743142698406
chr21	24114900	24115900	-2.7946464580091432
chr21	24115000	24116000	-4.031617287904878
chr21	24115100	24116100	-3.660609312413185
chr21	24115200	24116200	-4.734970994755847
chr21	24115300	24116300	-5.205073256560301
chr21	24115400	24116400	-5.166705917435749
chr21	24115500	24116500	-6.035851205270167
chr21	24115600	24116600	-6.362471172665926
chr21	24115700	24116700	-6.203959571760203
chr21	24115800	24116800	-6.36574727477477
chr21	24115900	24116900	-5.271942898293861
chr21	24116000	24117000	-4.885497044249247
chr21	24116100	24117100	-5.691610666284834
chr21	24116200	24117200	-4.38897726666926
chr21	24116300	24117300	-4.113811203076174
chr21	24116400	24117400	-4.285486477508258
chr21	24116500	24117500	-3.9210386097571033
chr21	24116600	24117600	-3.921062350312975
chr21	24116700	24117700	-3.9386605353245874
chr21	24116800	24117800	-3.423167581268022
chr21	24116900	24117900	-3.7451508602591663
chr21	24117000	24118000	-4.721643352332629
chr21	24117100	24118100	-3.5227825838090228
chr21	24117200	24118200	-4.691382300264354
chr21	24117300	24118300	-4.211549915041564
chr21	24117400	24118400	-3.5909844266121564
chr21	24117500	24118500	-3.473831026065353
chr21	24117600	24118600	-3.0098747108898234
chr21	24117700	24118700	-4.1569641037532215
chr21	24117800	24118800	-3.910443304474111
chr21	24117900	24118900	-3.996989982814554
chr21	24118000	24119000	-3.1430835756090945
chr21	24118100	24119100	-3.7196491241834484
chr21	24118200	24119200	-2.648362567881108
chr21	24118300	24119300	-3.3845023950736755
chr21	24118400	24119400	-4.846259771163498
chr21	24118500	24119500	-4.758032202530363
chr21	24118600	24119600	-4.705072546969449
chr21	24118700	24119700	-4.263543587835125
chr21	24118800	24119800	-4.824920706072628
chr21	24118900	24119900	-5.124945645880149
chr21	24119000	24120000	-4.756333665027659
chr21	24119100	24120100	-5.771005297968407
chr21	24119200	24120200	-7.183666933567251
chr21	24119300	24120300	-6.981410869479393
chr21	24119400	24120400	-6.0469468346423625
chr21	24119500	24120500	-6.063599984840237
chr21	24119600	24120600	-6.373942934638251
chr21	24119700	24120700	-5.962963909212553
chr21	24119800	24120800	-6.111556193823511
chr21	24119900	24120900	-6.104470837608208
chr21	24120000	24121000	-6.76938773671529
chr21	24120100	24121100	-5.6117007347488235
chr21	24120200	24121200	-4.935046958343168
chr21	24120300	24121300	-4.7580956940453625
chr21	24120400	24121400	-4.847670288323023
chr21	24121500	24122500	-3.904008983687597
chr21	24121600	24122600	-4.3467711557620365
chr21	24121700	24122700	-4.213435926760591
chr21	24121800	24122800	-4.446191174310266
chr21	24121900	24122900	-4.624465444389198
chr21	24122000	24123000	-5.300025658718571
chr21	24122100	24123100	-5.252140539469783
chr21	24122200	24123200	-5.093816807172316
chr21	24122300	24123300	-5.250080343012684
chr21	24122400	24123400	-5.225949273599736
chr21	24122500	24123500	-5.165043651242677
chr21	24122600	24123600	-4.77192637735466
chr21	24123600	24124600	-5.573629812638575
chr21	24123700	24124700	-5.701699927329131
chr21	24123800	24124800	-5.171430372084252
chr21	24123900	24124900	-5.394582253472231
chr21	24124000	24125000	-5.221551003122343
chr21	24124100	24125100	-5.793088505636275
chr21	24124200	24125200	-5.6542306166160134
chr21	24124300	24125300	-4.5321950243776365
chr21	24124400	24125400	-3.7699739857390373
chr21	24124500	24125500	-2.650423546777166
chr21	24124600	24125600	-2.3149776246806324
chr21	24124700	24125700	-1.819699271999206
chr21	24124800	24125800	-1.7884962081802271
chr21	24124900	24125900	-1.2722640785117565
chr21	24125000	24126000	-1.837046618571379
chr21	24125100	24126100	-0.7081307738407554
chr21	24125200	24126200	-1.1204514178142857
chr21	24125300	24126300	-1.0838958057070225
chr21	24125400	24126400	-1.9644225430165487
chr21	24125500	24126500	-2.5203924581242285
chr21	24125600	24126600	-3.430592838497321
chr21	24125700	24126700	-4.444638123444915
chr21	24125800	24126800	-4.541283823577215
chr21	24125900	24126900	-4.8698587726862455
chr21	24126000	24127000	-4.919745294458731
chr21	24126100	24127100	-5.695606455973707
chr21	24126200	24127200	-5.8513368597841735
chr21	24126300	24127300	-6.374568573870003
chr21	24126400	24127400	-6.684729906363512
chr21	24126500	24127500	-6.293291570503683
chr21	24126600	24127600	-5.3382251956732265
chr21	24126700	24127700	-4.428272283569308
chr21	24126800	24127800	-4.263616201951035
chr21	24126900	24127900	-3.6643873097401047
chr21	24127000	24128000	-3.431376506047591
chr21	24127100	24128100	-3.1857533931896524
chr21	24127200	24128200	-3.2872979362244794
chr21	24127300	24128300	-2.9601777749296043
chr21	24127400	24128400	-2.240377846826348
chr21	24127500	24128500	-2.0697542675355285
chr21	24128700	24129700	-2.9900967766066704
chr21	24128800	24129800	-2.9820057233667243
chr21	24128900	24129900	-2.904204951124957
chr21	24129000	24130000	-3.1149181375278236
chr21	24129100	24130100	-3.124982021734293
chr21	24129200	24130200	-3.2882278155704707
chr21	24129300	24130300	-2.8635444265942778
chr21	24129900	24130900	-1.4978180226550204
chr21	24130000	24131000	-2.0872994697530296
chr21	24130100	24131100	-1.8045891671068488
chr21	24130200	24131200	-2.068046448996186
chr21	24130300	24131300	-2.2539177181378607
chr21	24130400	24131400	-2.189087306715172
chr21	24130500	24131500	-1.7362955682031298
chr21	24130600	24131600	-1.7633468988246994
chr21	24130700	24131700	-2.19320217730722
chr21	24130800	24131800	-2.3869349012969447
chr21	24130900	24131900	-2.0511883627602425
chr21	24132200	24133200	-3.2563467487312283
chr21	24132300	24133300	-2.8886954201381467
chr21	24132400	24133400	-2.494114019020394
chr21	24132500	24133500	-2.084942289611921
chr21	24132600	24133600	-1.682175284334731
chr21	24132700	24133700	-1.2955408074166237
chr21	24132800	24133800	-1.268019607203069
chr21	24132900	24133900	-1.4339254627406433
chr21	24133000	24134000	-0.2367832222823945
chr21	24133100	24134100	-0.7192787473892819
chr21	24133200	24134200	-1.363975389025624
chr21	24133300	24134300	-1.981841633597041
chr21	24133400	24134400	-2.5732257531880607
chr21	24133500	24134500	-1.958416337057652
chr21	24133600	24134600	-2.620000375577796
chr21	24133700	24134700	-3.354386865701592
chr21	24133800	24134800	-3.43658257927978
chr21	24133900	24134900	-4.071059227722234
chr21	24134000	24135000	-5.355743269371908
chr21	24134100	24135100	-5.500332987542908
chr21	24134200	24135200	-4.785023906825679
chr21	24134300	24135300	-4.444799412626977
chr21	24134400	24135400	-3.9108261369229367
chr21	24134500	24135500	-4.7841504164439
chr21	24134600	24135600	-4.4899821029278915
chr21	24134700	24135700	-4.309382844442204
chr21	24134800	24135800	-4.36037221134829
chr21	24134900	24135900	-3.4223829759308795
chr21	24135000	24136000	-2.4983314390818454
chr21	24135100	24136100	-1.9958637029595765
chr21	24135200	24136200	-2.137849054963532
chr21	24135300	24136300	-2.4832018672077933
chr21	24135400	24136400	-2.736396600555345
chr21	24135500	24136500	-2.793110141609401
chr21	24135600	24136600	-2.5953211938267886
chr21	24135700	24136700	-2.0002922522094364
chr21	24135800	24136800	-1.7646821706994804
chr21	24135900	24136900	-2.0384826235189237
chr21	24136000	24137000	-2.0520275144931044
chr21	24136100	24137100	-1.9903305089162704
chr21	24136200	24137200	-2.5785972673354185
chr21	24136300	24137300	-2.235173182852518
chr21	24136400	24137400	-2.232632419515633
chr21	24136500	24137500	-1.7476123191556605
chr21	24136600	24137600	-2.040032150701376
chr21	24136700	24137700	-2.9372347632991147
chr21	24136800	24137800	-3.491438685173317
chr21	24136900	24137900	-2.6823757264836474
chr21	24137000	24138000	-2.766069779879688
chr21	24137100	24138100	-2.8656364051819687
chr21	24137200	24138200	-2.4030893424209627
chr21	24137300	24138300	-3.179832801796884
chr21	24137400	24138400	-3.991425076736237
chr21	24137500	24138500	-3.9726964779346914
chr21	24137600	24138600	-4.22892870093297
chr21	24137700	24138700	-4.044833183445526
chr21	24137800	24138800	-3.8652155900833964
chr21	24137900	24138900	-4.9822095591979965
chr21	24138000	24139000	-4.852155711591915
chr21	24138100	24139100	-5.362380668935334
chr21	24138200	24139200	-5.915291905283492
chr21	24138300	24139300	-5.920633162747143
chr21	24138400	24139400	-5.320145214274102
chr21	24138500	24139500	-5.601441662232685
chr21	24138600	24139600	-5.203350361331816
chr21	24138700	24139700	-4.610390479095425
chr21	24138800	24139800	-5.097373877046353
chr21	24138900	24139900	-4.6057473465995535
chr21	24139000	24140000	-4.981689257127661
chr21	24139100	24140100	-4.521602401117482
chr21	24139200	24140200	-4.673306979065441
chr21	24139300	24140300	-4.033917046623872
chr21	24139400	24140400	-4.65032129413754
chr21	24139500	24140500	-5.191956039534282
chr21	24139600	24140600	-5.695238954532665
chr21	24139700	24140700	-6.1571387637795265
chr21	24139800	24140800	-5.507141354860866
chr21	24139900	24140900	-5.2777452194851024
chr21	24140000	24141000	-5.975500939769638
chr21	24140100	24141100	-5.684140776405583
chr21	24140200	24141200	-6.008617366895018
chr21	24140300	24141300	-6.144094262903987
chr21	24140400	24141400	-5.948667629110812
chr21	24140500	24141500	-5.821146577998415
chr21	24140600	24141600	-5.947491071283476
chr21	24140700	24141700	-6.041168712411668
chr21	24140800	24141800	-5.87745290732597
chr21	24140900	24141900	-6.122046500256169
chr21	24141000	24142000	-5.604902119801986
chr21	24141100	24142100	-6.0545964609648975
chr21	24141200	24142200	-5.283035477684361
chr21	24141900	24142900	-2.7169382939583326
chr21	24142300	24143300	-2.5724000789215493
chr21	24142400	24143400	-2.0333669567981145
chr21	24142500	24143500	-2.7196750193066324
chr21	24142600	24143600	-3.005330037937368
chr21	24142700	24143700	-2.8123324397300187
chr21	24142800	24143800	-3.204982439561473
chr21	24142900	24143900	-2.5863818103385703
chr21	24143000	24144000	-2.726061739731881
chr21	24143100	24144100	-2.404437203023648
chr21	24143200	24144200	-2.7270256703668263
chr21	24143300	24144300	-3.3573597442252363
chr21	24143400	24144400	-3.8754116450833713
chr21	24143500	24144500	-3.5431198606113146
chr21	24143600	24144600	-3.433841759003036
chr21	24143700	24144700	-4.353532889793212
chr21	24143800	24144800	-4.128334600297328
chr21	24143900	24144900	-4.5306978370985505
chr21	24144000	24145000	-4.294082553041781
chr21	24144100	24145100	-4.5881619417288535
chr21	24144200	24145200	-4.617718293551072
chr21	24144300	24145300	-4.317130527967445
chr21	24144400	24145400	-4.535318931564169
chr21	24144500	24145500	-4.6129109792866805
chr21	24144600	24145600	-4.138244240878253
chr21	24144700	24145700	-4.1976173344847725
chr21	24144800	24145800	-4.296573001421041
chr21	24144900	24145900	-4.603808928701157
chr21	24145000	24146000	-5.310436863818932
chr21	24145100	24146100	-5.084699468009439
chr21	24145200	24146200	-5.0058568576193565
chr21	24145300	24146300	-4.0988359294016
chr21	24145400	24146400	-3.184898469746192
chr21	24145500	24146500	-2.2174656837318607
chr21	24145600	24146600	-2.9691695689505933
chr21	24145700	24146700	-2.730510015702204
chr21	24145800	24146800	-2.686481135931579
chr21	24145900	24146900	-2.4829176000591806
chr21	24146000	24147000	-1.453688296309795
chr21	24146100	24147100	-1.285209329479388
chr21	24146200	24147200	-1.2210241477220931
chr21	24146300	24147300	-2.199579257864667
chr21	24146400	24147400	-3.1389754099572653
chr21	24146500	24147500	-4.160592207778877
chr21	24146600	24147600	-3.871824371842755
chr21	24146700	24147700	-4.712622230916038
chr21	24146800	24147800	-4.627806753652619
chr21	24146900	24147900	-4.4030296691709925
chr21	24147000	24148000	-4.995985125019219
chr21	24147100	24148100	-5.363966190845101
chr21	24147200	24148200	-5.3469712382298935
chr21	24147300	24148300	-5.09681168075886
chr21	24147400	24148400	-4.186702502415661
chr21	24147500	24148500	-4.256152304121899
chr21	24147600	24148600	-4.101922650535235
chr21	24147700	24148700	-3.3796760722305645
chr21	24147800	24148800	-3.662774428591887
chr21	24147900	24148900	-3.7459674962878062
chr21	24148000	24149000	-3.930685846142184
chr21	24148100	24149100	-4.281301119716222
chr21	24148200	24149200	-4.083604235149529
chr21	24148300	24149300	-3.791652633819496
chr21	24148400	24149400	-4.1283392078897485
chr21	24148500	24149500	-4.256727920222175
chr21	24148600	24149600	-4.030219801721338
chr21	24148700	24149700	-3.5296418526380533
chr21	24148800	24149800	-3.2424611731047395
chr21	24148900	24149900	-3.501971711467674
chr21	24149000	24150000	-2.9582601371539594
chr21	24149100	24150100	-3.1547781221565048
chr21	24149200	24150200	-3.1008806092760937
chr21	24149300	24150300	-3.467260281609832
chr21	24149400	24150400	-3.2880378356840185
chr21	24149500	24150500	-2.8455201330362097
chr21	24149600	24150600	-3.5387699171593616
chr21	24149700	24150700	-3.9140315656556655
chr21	24149800	24150800	-3.390706886607746
chr21	24149900	24150900	-3.3173488733510688
chr21	24150000	24151000	-3.3746493954790617
chr21	24150100	24151100	-2.7576802140171086
chr21	24150200	24151200	-2.915029347505912
chr21	24150300	24151300	-2.9595798509469646
chr21	24150400	24151400	-3.9030850557942487
chr21	24150500	24151500	-3.4238523739343325
chr21	24150600	24151600	-3.2352671787016467
chr21	24150700	24151700	-3.0392213164592383
chr21	24150800	24151800	-3.509687617285488
chr21	24150900	24151900	-3.5866824834908946
chr21	24151000	24152000	-3.5086528593222375
chr21	24151100	24152100	-3.1367369196949912
chr21	24151200	24152200	-2.7032013157096864
chr21	24151300	24152300	-2.9242135758674683
chr21	24151400	24152400	-1.7734250767371047
chr21	24151500	24152500	-1.9318961813542552
chr21	24151600	24152600	-1.465108643856666
chr21	24151700	24152700	-2.2980818606469486
chr21	24151800	24152800	-2.055166185027629
chr21	24151900	24152900	-2.2615623895976533
chr21	24152000	24153000	-2.0530253831230487
chr21	24152100	24153100	-3.1898256993421588
chr21	24152200	24153200	-4.1070440790665135
chr21	24152300	24153300	-3.3286301981161044
chr21	24152400	24153400	-3.2804704026651166
chr21	24152500	24153500	-3.6569894229328073
chr21	24152600	24153600	-3.981334763571895
chr21	24152700	24153700	-3.3070252884909683
chr21	24152800	24153800	-3.479277887770952
chr21	24152900	24153900	-3.5178902782977124
chr21	24153000	24154000	-3.4616896851646306
chr21	24153100	24154100	-2.75712116599891
chr21	24153200	24154200	-2.5959269422621496
chr21	24153300	24154300	-2.4178442974197147
chr21	24153400	24154400	-2.899631955860709
chr21	24153500	24154500	-2.839816010607983
chr21	24153600	24154600	-2.6631631793352297
chr21	24153700	24154700	-3.2610213121385887
chr21	24153800	24154800	-3.822425847603813
chr21	24153900	24154900	-3.450108405096036
chr21	24154000	24155000	-3.342770592368574
chr21	24154100	24155100	-3.787168684143563
chr21	24154200	24155200	-3.0916472255635887
chr21	24154300	24155300	-3.27240991698538
chr21	24154400	24155400	-3.0148813213791006
chr21	24154500	24155500	-2.162915848856588
chr21	24154600	24155600	-2.269179530015031
chr21	24154700	24155700	-1.6599888352694687
chr21	24154800	24155800	-2.0402100266977112
chr21	24154900	24155900	-1.762686860632102
chr21	24155000	24156000	-2.611668853259566
chr21	24155100	24156100	-1.832049160506756
chr21	24155200	24156200	-2.5332221397301105
chr21	24155300	24156300	-2.1683865640620947
chr21	24155400	24156400	-2.0818268475671418
chr21	24155500	24156500	-2.2798713780831417
chr21	24155600	24156600	-2.6534484749644895
chr21	24155700	24156700	-3.3933430988553552
chr21	24155800	24156800	-2.724357137913084
chr21	24155900	24156900	-3.0045468367870263
chr21	24156000	24157000	-2.7807669279983984
chr21	24156100	24157100	-2.186392829952333
chr21	24156200	24157200	-1.5713692751378163
chr21	24156300	24157300	-2.3518998358798378
chr21	24156400	24157400	-3.0744877493965084
chr21	24156500	24157500	-3.1221035237223465
chr21	24156600	24157600	-3.617705322430818
chr21	24156700	24157700	-3.7587345305281135
chr21	24156800	24157800	-3.6247972373817747
chr21	24156900	24157900	-3.6110016813443666
chr21	24157000	24158000	-3.59567779497878
chr21	24157100	24158100	-4.097823029394567
chr21	24157200	24158200	-4.5062742162996985
chr21	24157300	24158300	-4.171201858262391
chr21	24157400	24158400	-3.2823995554206613
chr21	24157500	24158500	-3.3677498574075044
chr21	24157600	24158600	-3.0791616834544864
chr21	24157700	24158700	-3.080307709982417
chr21	24157800	24158800	-3.2629319229980585
chr21	24157900	24158900	-3.7997888723885564
chr21	24158000	24159000	-3.5596150247089864
chr21	24158100	24159100	-4.275917348532533
chr21	24158200	24159200	-3.991010844862757
chr21	24158300	24159300	-3.647626768233162
chr21	24158400	24159400	-4.027940795831855
chr21	24158500	24159500	-4.4323245856625215
chr21	24158600	24159600	-3.6144046682981967
chr21	24158700	24159700	-2.9224749632896514
chr21	24158800	24159800	-3.2314365946044505
chr21	24158900	24159900	-2.804953697920116
chr21	24159000	24160000	-2.647715692445708
chr21	24159100	24160100	-1.98527774271652
chr21	24159200	24160200	-2.1881990504651823
chr21	24159300	24160300	-2.4416951216371663
chr21	24159400	24160400	-1.992263081415548
chr21	24159500	24160500	-2.5384680864152567
chr21	24159600	24160600	-3.2575764087848733
chr21	24159700	24160700	-3.1723556463875315
chr21	24159800	24160800	-3.0206223622942106
chr21	24159900	24160900	-2.8125536191275966
chr21	24160000	24161000	-3.058669050585912
chr21	24160100	24161100	-3.8955749947380736
chr21	24160200	24161200	-3.799675647744109
chr21	24160300	24161300	-3.7805841944463485
chr21	24160400	24161400	-4.651686334304862
chr21	24160500	24161500	-4.121293805069645
chr21	24160600	24161600	-2.8332899267186344
chr21	24160700	24161700	-2.706694162930732
chr21	24160800	24161800	-2.896394886161465
chr21	24160900	24161900	-3.192145725260408
chr21	24161000	24162000	-3.278219388006523
chr21	24161100	24162100	-2.150064156106714
chr21	24161200	24162200	-2.082802783281974
chr21	24161300	24162300	-2.3223849961254133
chr21	24161400	24162400	-1.8378333864346927
chr21	24161500	24162500	-1.5162303759151787
chr21	24161600	24162600	-2.3147400869385297
chr21	24161700	24162700	-1.9945343067448282
chr21	24161800	24162800	-1.817831475677404
chr21	24161900	24162900	-1.353552084911204
chr21	24162000	24163000	-1.8055847314051365
chr21	24162100	24163100	-2.108028871912128
chr21	24162200	24163200	-1.9694215650947728
chr21	24162300	24163300	-2.031903580382482
chr21	24162400	24163400	-1.8940061133600918
chr21	24162500	24163500	-1.6724440981787756
chr21	24162600	24163600	-1.8210396294848368
chr21	24162700	24163700	-1.5319728590713049
chr21	24162800	24163800	-1.711983342051683
chr21	24162900	24163900	-1.844611684563341
chr21	24163000	24164000	-1.5156580679084073
chr21	24163100	24164100	-1.7051755213278967
chr21	24163200	24164200	-1.745495717666422
chr21	24163300	24164300	-1.0138141723823186
chr21	24163400	24164400	-0.5464136104692177
chr21	24163500	24164500	-0.7575100201336393
chr21	24163600	24164600	-0.29213852293164866
chr21	24163700	24164700	-1.4393441520154622
chr21	24163800	24164800	-0.4433083705463817
chr21	24163900	24164900	-1.3395182425006722
chr21	24164000	24165000	-1.2796165724577413
chr21	24164100	24165100	-0.7884881130881981
chr21	24164200	24165200	-1.4480479560210493
chr21	24164300	24165300	-2.1726542761785868
chr21	24164400	24165400	-3.05796715962044
chr21	24164500	24165500	-3.851088368025924
chr21	24164600	24165600	-3.84343899062096
chr21	24164700	24165700	-4.158354748697066
chr21	24164800	24165800	-4.189250377439049
chr21	24164900	24165900	-4.177865891716689
chr21	24165000	24166000	-4.190491948609143
chr21	24165100	24166100	-4.134229601909769
chr21	24165200	24166200	-3.070662768021602
chr21	24165300	24166300	-3.100765878257913
chr21	24165400	24166400	-2.827204340048928
chr21	24165500	24166500	-2.645769125988446
chr21	24165600	24166600	-2.8696946199592235
chr21	24165700	24166700	-2.1562785750373337
chr21	24165800	24166800	-2.1286797504505808
chr21	24165900	24166900	-1.3033529641749977
chr21	24166000	24167000	-1.530840325964366
chr21	24166100	24167100	-1.286624327352382
chr21	24166200	24167200	-2.376367707287664
chr21	24166300	24167300	-2.424385998224336
chr21	24166400	24167400	-3.0398537539051462
chr21	24166500	24167500	-3.4355315968067632
chr21	24166600	24167600	-3.6948218139250613
chr21	24166700	24167700	-3.514901103941038
chr21	24166800	24167800	-4.386693452575673
chr21	24166900	24167900	-4.19553137531048
chr21	24167000	24168000	-3.7884626286260232
chr21	24167100	24168100	-4.534950696084413
chr21	24167200	24168200	-4.223237438705269
chr21	24167300	24168300	-4.289631645349527
chr21	24167400	24168400	-3.6389847398772193
chr21	24167500	24168500	-3.3725368713482813
chr21	24167600	24168600	-3.1333121589856803
chr21	24167700	24168700	-3.624225503422637
chr21	24167800	24168800	-3.436371764693155
chr21	24167900	24168900	-4.10547860346533
chr21	24168000	24169000	-4.41723805349105
chr21	24168100	24169100	-4.253611302874448
chr21	24168200	24169200	-4.205199182601682
chr21	24168300	24169300	-3.9461952809060254
chr21	24168400	24169400	-4.448653441796587
chr21	24168500	24169500	-4.275408929575962
chr21	24168600	24169600	-3.8978308899292826
chr21	24168700	24169700	-3.2369113334611663
chr21	24168800	24169800	-2.644342616738604
chr21	24168900	24169900	-2.926473816721752
chr21	24169000	24170000	-2.989457967954589
chr21	24169100	24170100	-2.868907392822432
chr21	24169200	24170200	-3.429869122725377
chr21	24169300	24170300	-3.020193799206836
chr21	24169400	24170400	-2.855437099140965
chr21	24169500	24170500	-2.3566701643324333
chr21	24169700	24170700	-3.2235870102341724
chr21	24169800	24170800	-3.5677875093237383
chr21	24169900	24170900	-3.6073886445624432
chr21	24170000	24171000	-3.2865876240102496
chr21	24170100	24171100	-3.598893747884357
chr21	24170200	24171200	-3.678875596306253
chr21	24170300	24171300	-4.516523551029665
chr21	24170400	24171400	-3.5568290040926724
chr21	24170500	24171500	-4.081827031749188
chr21	24170600	24171600	-3.092448715112232
chr21	24171600	24172600	-2.0212555189018606
chr21	24171700	24172700	-2.6065734292583396
chr21	24171800	24172800	-3.823843058179957
chr21	24171900	24172900	-3.301056334085635
chr21	24172000	24173000	-3.9330953502264596
chr21	24172100	24173100	-4.2785097107951895
chr21	24172200	24173200	-4.4192409489785645
chr21	24172300	24173300	-4.040652072743471
chr21	24172400	24173400	-4.376494209024025
chr21	24172500	24173500	-4.698057489278988
chr21	24172600	24173600	-4.597201255691476
chr21	24172700	24173700	-3.6525938977265913
chr21	24172800	24173800	-3.2289990150750736
chr21	24172900	24173900	-3.1361579847273338
chr21	24173000	24174000	-2.5489592165982766
chr21	24173100	24174100	-2.365968210412917
chr21	24173200	24174200	-2.6279308570105067
chr21	24173300	24174300	-1.4335872547656197
chr21	24173400	24174400	-1.7437716774321723
chr21	24173500	24174500	-1.7269133853771756
chr21	24173600	24174600	-1.5129288434957289
chr21	24173700	24174700	-2.7237615646460216
chr21	24173800	24174800	-2.702557281705498
chr21	24173900	24174900	-2.8437660759452807
chr21	24174000	24175000	-2.805330321902577
chr21	24174100	24175100	-3.1557004363261116
chr21	24174200	24175200	-3.4873305295892005
chr21	24174300	24175300	-4.656159280216208
chr21	24174400	24175400	-4.632760499041127
chr21	24174500	24175500	-4.995367758506284
chr21	24174600	24175600	-5.966880300692887
chr21	24174700	24175700	-5.655978298287243
chr21	24174800	24175800	-5.531051351798947
chr21	24174900	24175900	-5.623862421992133
chr21	24175000	24176000	-5.603456006511545
chr21	24175100	24176100	-5.4551534427664565
chr21	24175200	24176200	-5.002579729252763
chr21	24175300	24176300	-4.791108546420994
chr21	24175400	24176400	-4.867010057369359
chr21	24175500	24176500	-5.456594558303841
chr21	24175600	24176600	-4.38243220824471
chr21	24175700	24176700	-4.363929949769817
chr21	24175800	24176800	-4.621178867514072
chr21	24175900	24176900	-4.7717070037518
chr21	24176000	24177000	-6.156614284273458
chr21	24176100	24177100	-5.3944833615833625
chr21	24176200	24177200	-5.1571443787362465
chr21	24176300	24177300	-5.582870754051171
chr21	24176400	24177400	-5.1834298059574335
chr21	24176500	24177500	-4.059258515648107
chr21	24176600	24177600	-4.760679738540451
chr21	24176700	24177700	-5.132647708312213
chr21	24176800	24177800	-4.913942389672602
chr21	24176900	24177900	-4.197378900950064
chr21	24177000	24178000	-2.5226009000560308
chr21	24177100	24178100	-2.8426987108694335
chr21	24177200	24178200	-2.7621418648857383
chr21	24177300	24178300	-2.45651199985978
chr21	24177400	24178400	-2.9811860176156815
chr21	24177500	24178500	-3.5159815195823896
chr21	24177600	24178600	-2.8720140215783734
chr21	24177700	24178700	-2.217406983609174
chr21	24177800	24178800	-2.509357971452737
chr21	24177900	24178900	-3.3750786642629884
chr21	24178000	24179000	-4.220216740004516
chr21	24178100	24179100	-4.159700450127338
chr21	24178200	24179200	-4.425988828345783
chr21	24178300	24179300	-4.165757955754948
chr21	24178400	24179400	-3.1580152277531472
chr21	24178500	24179500	-2.525587170909565
chr21	24178600	24179600	-2.8460492263436
chr21	24178700	24179700	-2.2533559393856417
chr21	24178800	24179800	-2.0673526724013818
chr21	24178900	24179900	-2.0810170028133648
chr21	24179000	24180000	-1.6907355253649974
chr21	24179100	24180100	-1.7999289385126842
chr21	24179200	24180200	-1.5638875520186706
chr21	24179300	24180300	-1.1856935161714113
chr21	24179400	24180400	-1.4937384000166851
chr21	24179500	24180500	-1.7885430792889567
chr21	24179600	24180600	-1.6907735700784523
chr21	24179700	24180700	-3.822212047993524
chr21	24179800	24180800	-3.404030176162291
chr21	24179900	24180900	-2.9326208748979083
chr21	24180000	24181000	-2.1215995945627486
chr21	24180100	24181100	-2.758890378398668
chr21	24180200	24181200	-2.7336083359256365
chr21	24180300	24181300	-2.9642069221263294
chr21	24181500	24182500	-3.980774143330728
chr21	24181600	24182600	-4.511381561763199
chr21	24181700	24182700	-4.40674604535546
chr21	24181800	24182800	-4.9483591211872575
chr21	24181900	24182900	-4.959437477968325
chr21	24182000	24183000	-4.4717339486835606
chr21	24182100	24183100	-4.054885086452082
chr21	24182200	24183200	-4.372749356777786
chr21	24182300	24183300	-2.845060017976272
chr21	24182400	24183400	-3.212177331732567
chr21	24182500	24183500	-3.474816689523314
chr21	24182600	24183600	-2.952301882259121
chr21	24182700	24183700	-3.2552226565500435
chr21	24182800	24183800	-2.8861753017423517
chr21	24182900	24183900	-2.35138814121194
chr21	24183000	24184000	-2.3343469330082414
chr21	24183100	24184100	-2.8364018810017018
chr21	24183200	24184200	-2.6790611738791745
chr21	24183300	24184300	-3.5028498481348294
chr21	24183400	24184400	-3.5836475950508087
chr21	24183500	24184500	-3.16840446584935
chr21	24183600	24184600	-4.238336049128119
chr21	24183700	24184700	-3.7513251289003664
chr21	24183800	24184800	-3.668591523045395
chr21	24183900	24184900	-4.301342655642108
chr21	24184000	24185000	-4.3929081082766634
chr21	24184100	24185100	-4.23780511892379
chr21	24184200	24185200	-3.9948639736138616
chr21	24184300	24185300	-3.5439041257342883
chr21	24184400	24185400	-4.179408010383876
chr21	24184500	24185500	-4.586341312767634
chr21	24184600	24185600	-3.3941438349323887
chr21	24184700	24185700	-4.115575166020408
chr21	24184800	24185800	-4.244731347128418
chr21	24184900	24185900	-4.2140002040175375
chr21	24185000	24186000	-4.574063398330237
chr21	24185100	24186100	-4.270833808509155
chr21	24185200	24186200	-4.5078095426080695
chr21	24185300	24186300	-5.155389275002135
chr21	24185400	24186400	-4.908367088972338
chr21	24185500	24186500	-4.272291995585707
chr21	24185600	24186600	-4.900334387422989
chr21	24185700	24186700	-5.0776281066364675
chr21	24185800	24186800	-5.311352409636028
chr21	24185900	24186900	-5.786326829988591
chr21	24186000	24187000	-5.567182374851052
chr21	24186100	24187100	-5.734390678138831
chr21	24186200	24187200	-5.194834730032603
chr21	24186300	24187300	-4.0268786121020606
chr21	24186400	24187400	-3.2576801149314516
chr21	24186500	24187500	-3.8222927157439552
chr21	24186600	24187600	-3.3269790003133397
chr21	24186700	24187700	-3.0042993251786543
chr21	24186800	24187800	-3.503897803450473
chr21	24186900	24187900	-2.720130226036972
chr21	24187000	24188000	-2.6975483709018047
chr21	24187100	24188100	-2.99844076446944
chr21	24187200	24188200	-3.5307061810321336
chr21	24187300	24188300	-4.01440315808581
chr21	24187400	24188400	-4.920155059550842
chr21	24187500	24188500	-4.1509539901407235
chr21	24187600	24188600	-4.309947851896592
chr21	24187700	24188700	-3.8069217975418614
chr21	24187800	24188800	-3.753625937860504
chr21	24187900	24188900	-3.440423987983709
chr21	24188000	24189000	-3.7118423346223923
chr21	24188100	24189100	-3.206192402144717
chr21	24188200	24189200	-3.1782168941687843
chr21	24188300	24189300	-3.635201527774102
chr21	24188400	24189400	-3.0030670692436368
chr21	24188500	24189500	-4.110812911587
chr21	24188600	24189600	-3.945766396880203
chr21	24188700	24189700	-4.616470233314669
chr21	24188800	24189800	-3.2455751252897915
chr21	24188900	24189900	-3.970217908272497
chr21	24189000	24190000	-3.8686984594145657
chr21	24189100	24190100	-4.471267977709137
chr21	24189200	24190200	-4.505710067417367
chr21	24189300	24190300	-4.355849363506306
chr21	24189400	24190400	-4.87407325142262
chr21	24189500	24190500	-3.83411037120758
chr21	24189600	24190600	-3.8376708980423406
chr21	24189700	24190700	-3.924157985231707
chr21	24189800	24190800	-4.674017355798483
chr21	24189900	24190900	-3.9238549662082303
chr21	24190000	24191000	-3.576023465795313
chr21	24190100	24191100	-3.163124964854799
chr21	24190200	24191200	-3.400164371230502
chr21	24190300	24191300	-3.039356487960938
chr21	24190400	24191400	-2.363595589859982
chr21	24190500	24191500	-2.7809168547216747
chr21	24190600	24191600	-2.650617298301746
chr21	24190700	24191700	-2.126707513243104
chr21	24190800	24191800	-2.4057366901199706
chr21	24190900	24191900	-2.7387431092076766
chr21	24191000	24192000	-3.593601771535227
chr21	24191100	24192100	-4.073909522586701
chr21	24191200	24192200	-3.8198012547530986
chr21	24191300	24192300	-3.7507120305798938
chr21	24191400	24192400	-3.7077074093624596
chr21	24192600	24193600	-3.4112101442651115
chr21	24192700	24193700	-3.635983748616209
chr21	24192800	24193800	-3.6741793345862632
chr21	24192900	24193900	-3.9529838354224087
chr21	24193000	24194000	-4.119044716110602
chr21	24193100	24194100	-4.2590579460107545
chr21	24193200	24194200	-4.011196950532827
chr21	24193300	24194300	-4.32351295656748
chr21	24193400	24194400	-3.3043241735253543
chr21	24193500	24194500	-3.3152241970798126
chr21	24193600	24194600	-3.4626479873723426
chr21	24193700	24194700	-3.0482618713820417
chr21	24193800	24194800	-3.377004074009976
chr21	24193900	24194900	-2.9067205376819487
chr21	24194000	24195000	-2.331445823837158
chr21	24194100	24195100	-1.6518009949896064
chr21	24195100	24196100	-4.595704923320492
chr21	24195200	24196200	-5.203449301992189
chr21	24195300	24196300	-4.643085754472819
chr21	24195400	24196400	-4.627277859995265
chr21	24195500	24196500	-6.007307060405729
chr21	24195600	24196600	-5.072152654724278
chr21	24196800	24197800	-1.9405029917718617
chr21	24196900	24197900	-2.5470588409386066
chr21	24197000	24198000	-2.3522553212647623
chr21	24197100	24198100	-3.8011771511806165
chr21	24197200	24198200	-3.9217535430523274
chr21	24197300	24198300	-3.745017558481732
chr21	24197400	24198400	-4.167109690353845
chr21	24197500	24198500	-3.7703557491370576
chr21	24197600	24198600	-3.87701594258213
chr21	24197700	24198700	-4.481891483608823
chr21	24197800	24198800	-4.53520186751884
chr21	24197900	24198900	-4.840976705039092
chr21	24198000	24199000	-4.852348099783262
chr21	24198100	24199100	-4.055909025855383
chr21	24198200	24199200	-3.870789202919541
chr21	24198300	24199300	-3.8319763850763895
chr21	24198400	24199400	-3.903948825299644
chr21	24198500	24199500	-4.2029561930869415
chr21	24198600	24199600	-3.7686208763278812
chr21	24198700	24199700	-3.2302372742019885
chr21	24198800	24199800	-3.400062815146181
chr21	24198900	24199900	-2.7713679687099133
chr21	24199000	24200000	-3.875673663615051
chr21	24199100	24200100	-3.986429804791805
chr21	24199200	24200200	-4.2262178525038605
chr21	24199300	24200300	-4.479076322061405
chr21	24199400	24200400	-4.117977004706432
chr21	24199500	24200500	-4.4393498370467865
chr21	24199600	24200600	-4.8615722358569045
chr21	24199700	24200700	-4.29677155433391
chr21	24199800	24200800	-4.699390401937031
chr21	24199900	24200900	-4.507713103934973
chr21	24200000	24201000	-3.248874430922406
chr21	24200100	24201100	-2.951613153923621
chr21	24200200	24201200	-3.047482770854073
chr21	24200300	24201300	-2.82736789785169
chr21	24200400	24201400	-2.2147273753325623
chr21	24200500	24201500	-2.1016710905232165
chr21	24200600	24201600	-1.7973818901632683
chr21	24200700	24201700	-2.197690311629892
chr21	24200800	24201800	-1.805070969740188
chr21	24200900	24201900	-2.3983943238585286
chr21	24201000	24202000	-2.5887079858742394
chr21	24201100	24202100	-3.413431508196851
chr21	24201200	24202200	-3.15246207598468
chr21	24202400	24203400	-1.9207097007777267
chr21	24202500	24203500	-1.9210664737937644
chr21	24202600	24203600	-1.3738870624967328
chr21	24202700	24203700	-0.7753913808822588
chr21	24202800	24203800	0.053682617530748135
chr21	24202900	24203900	-0.09728217903468672
chr21	24203000	24204000	0.01806193176882687
chr21	24203800	24204800	-2.0894725123491606
chr21	24203900	24204900	-2.340772548092941
chr21	24204000	24205000	-2.7097210836870915
chr21	24204100	24205100	-1.7659798306420855
chr21	24204200	24205200	-1.2914797461428649
chr21	24204300	24205300	-0.926745044579086
chr21	24204400	24205400	-1.3676796142765202
chr21	24204500	24205500	-1.488498252827799
chr21	24204600	24205600	-1.5875063470251118
chr21	24204700	24205700	-0.8802922968423336
chr21	24204800	24205800	-0.6327130900594721
chr21	24204900	24205900	-0.8371218184601336
chr21	24205000	24206000	-0.45078019071512976
chr21	24205100	24206100	-1.3427307785092488
chr21	24205200	24206200	-1.3682860176384992
chr21	24205300	24206300	-2.2765798396297194
chr21	24205400	24206400	-1.866418403743484
chr21	24205500	24206500	-1.8341644984325105
chr21	24205600	24206600	-1.7644196355049695
chr21	24205700	24206700	-1.802656465343124
chr21	24205800	24206800	-1.8276300532772911
chr21	24205900	24206900	-1.0075338796050526
chr21	24206000	24207000	-1.5891866460324773
chr21	24206100	24207100	-1.3134398652019894
chr21	24206200	24207200	-2.1138912440244706
chr21	24206300	24207300	-2.4099301581810346
chr21	24206400	24207400	-2.748103280204605
chr21	24206500	24207500	-3.9725243972368505
chr21	24206600	24207600	-4.0945547604014125
chr21	24206700	24207700	-4.6696103044973585
chr21	24206800	24207800	-4.79268394120709
chr21	24206900	24207900	-5.464799473711925
chr21	24207000	24208000	-5.228820188699665
chr21	24207100	24208100	-5.163568032213121
chr21	24207200	24208200	-7.520132681331543
chr21	24207300	24208300	-7.012841365335294
chr21	24207400	24208400	-6.854952928445786
chr21	24207500	24208500	-6.131684781021455
chr21	24207600	24208600	-5.499318746578884
chr21	24207700	24208700	-5.319145642776925
chr21	24207800	24208800	-5.233743681512039
chr21	24207900	24208900	-5.027805660238871
chr21	24208000	24209000	-5.387902248162337
chr21	24208100	24209100	-3.6879654696641717
chr21	24208200	24209200	-0.20822901492422846
chr21	24208300	24209300	-0.017260705705035927
chr21	24208400	24209400	0.043820908055540654
chr21	24208500	24209500	-0.4678653970111941
chr21	24208600	24209600	-1.378824626554495
chr21	24208700	24209700	-1.3852844664720427
chr21	24208800	24209800	-1.9976348329065592
chr21	24208900	24209900	-2.379490624386108
chr21	24209000	24210000	-2.3002085454939536
chr21	24209100	24210100	-4.061440890909139
chr21	24209200	24210200	-4.9493079720054896
chr21	24209300	24210300	-4.5510166854741785
chr21	24209400	24210400	-4.247535875167259
chr21	24209500	24210500	-3.2285725484217034
chr21	24209600	24210600	-2.4384621104008004
chr21	24209700	24210700	-2.3125025382197704
chr21	24209800	24210800	-2.1613232251194803
chr21	24209900	24210900	-1.9423862561247385
chr21	24210000	24211000	-1.6569152538710603
chr21	24210100	24211100	-0.9126907808152182
chr21	24210200	24211200	-0.10492374076356004
chr21	24210300	24211300	-0.5053946177914534
chr21	24210400	24211400	-1.384769275874993
chr21	24210500	24211500	-1.6619803359926866
chr21	24210600	24211600	-1.7718855839340195
chr21	24210700	24211700	-2.5958785905580632
chr21	24210800	24211800	-2.1457173745466367
chr21	24210900	24211900	-2.8992870038786207
chr21	24211000	24212000	-3.2356387247996627
chr21	24211100	24212100	-3.5394189561808767
chr21	24211200	24212200	-4.140138431031232
chr21	24211300	24212300	-3.4204391892963373
chr21	24211400	24212400	-3.2052450003153585
chr21	24211500	24212500	-2.963899478316641
chr21	24211600	24212600	-3.0210799738785767
chr21	24211700	24212700	-2.4855161130551284
chr21	24211800	24212800	-3.073305008494651
chr21	24211900	24212900	-1.6656488090509367
chr21	24212000	24213000	-1.9080423616762756
chr21	24212100	24213100	-1.5961216701567575
chr21	24212200	24213200	-0.8175474959188318
chr21	24212300	24213300	-1.0663805324803421
chr21	24212400	24213400	-0.9411476295187096
chr21	24212500	24213500	-1.1283998074708412
chr21	24212600	24213600	-1.8053756857967844
chr21	24212700	24213700	-2.2074405268244144
chr21	24212800	24213800	-2.3984501567420344
chr21	24212900	24213900	-2.784355994906329
chr21	24213000	24214000	-2.2898887665372434
chr21	24213100	24214100	-2.3004455808102566
chr21	24213200	24214200	-2.3646845993913206
chr21	24213300	24214300	-2.8643186627256365
chr21	24213400	24214400	-2.686213391079498
chr21	24214500	24215500	-0.2964631258790992
chr21	24214600	24215600	-0.2789360659658562
chr21	24214700	24215700	-0.8490257864931339
chr21	24214800	24215800	-1.7613325826481796
chr21	24214900	24215900	-1.8251812239239784
chr21	24215000	24216000	-2.6134553982255384
chr21	24215100	24216100	-3.0287534117089687
chr21	24215200	24216200	-2.371865196217413
chr21	24215300	24216300	-2.9983001465760566
chr21	24215400	24216400	-2.883758828756729
chr21	24215500	24216500	-2.700758639523539
chr21	24215600	24216600	-2.6608798294780907
chr21	24215700	24216700	-2.618363386724886
chr21	24215800	24216800	-3.0532653148899733
chr21	24215900	24216900	-3.4386504027645834
chr21	24216000	24217000	-2.7578370894264337
chr21	24216100	24217100	-2.0372100880501987
chr21	24216200	24217200	-2.065445516123396
chr21	24216300	24217300	-1.4121702337454891
chr21	24216400	24217400	-1.3931500071459888
chr21	24216500	24217500	-1.4559090340047214
chr21	24216600	24217600	-2.3057919518852388
chr21	24216700	24217700	-1.8583682214324584
chr21	24216800	24217800	-1.2395294268021604
chr21	24216900	24217900	-0.8024363589934377
chr21	24217000	24218000	-0.9817176387801384
chr21	24217100	24218100	-1.3775589876769117
chr21	24217200	24218200	-1.3947416109361754
chr21	24217300	24218300	-1.1339397854440738
chr21	24218400	24219400	0.2421536284867186
chr21	24218500	24219500	-1.0664218149597813
chr21	24218600	24219600	-1.8249753407964355
chr21	24218700	24219700	-1.7598690235006669
chr21	24218800	24219800	-2.105903453132583
chr21	24218900	24219900	-1.4488078328030352
chr21	24219000	24220000	-1.5754292405648735
chr21	24219100	24220100	-1.9195744216786168
chr21	24219200	24220200	-2.133765921667067
chr21	24219300	24220300	-1.283769559919296
chr21	24219400	24220400	-1.963652528025934
chr21	24219500	24220500	-1.2115484114946449
chr21	24219600	24220600	-0.7705437396630688
chr21	24219700	24220700	-0.8154068143086916
chr21	24219800	24220800	-0.7088753675769186
chr21	24219900	24220900	-0.7768858164599978
chr21	24220000	24221000	-0.4568595168714312
chr21	24220100	24221100	-0.2874849497658704
chr21	24220200	24221200	-0.7622474123845807
chr21	24220300	24221300	-1.7558771833197964
chr21	24220400	24221400	-1.62602430395107
chr21	24220500	24221500	-1.6550175014180195
chr21	24220600	24221600	-1.7786743016980058
chr21	24220700	24221700	-2.1306270575696544
chr21	24220800	24221800	-1.980671320679392
chr21	24220900	24221900	-3.190839148272915
chr21	24221000	24222000	-3.750183646934359
chr21	24221100	24222100	-3.872405247511552
chr21	24221200	24222200	-3.3313122632050316
chr21	24221300	24222300	-3.73262720327149
chr21	24221400	24222400	-3.0444439074815857
chr21	24221500	24222500	-3.3638691499609887
chr21	24221600	24222600	-3.630470093858456
chr21	24221700	24222700	-3.1742602167375944
chr21	24221800	24222800	-3.1014371967868275
chr21	24221900	24222900	-2.060238571258838
chr21	24222000	24223000	-2.2363724185032186
chr21	24222100	24223100	-2.077194355793508
chr21	24222200	24223200	-1.8321699259569757
chr21	24222300	24223300	-1.5721182735478183
chr21	24222400	24223400	-1.9676588303615004
chr21	24222500	24223500	-1.9041989068698144
chr21	24222600	24223600	-1.6254142134708356
chr21	24222700	24223700	-1.7126506691055587
chr21	24222800	24223800	-1.5816293516216042
chr21	24222900	24223900	-2.155405616351348
chr21	24223000	24224000	-1.8268221515136953
chr21	24223100	24224100	-2.2687156382603355
chr21	24223200	24224200	-1.9227955984916358
chr21	24223300	24224300	-2.0042166005397144
chr21	24223400	24224400	-1.9810949629986352
chr21	24223500	24224500	-1.5217990131931272
chr21	24223600	24224600	-1.5988976703835711
chr21	24223700	24224700	-1.8314816233398383
chr21	24223800	24224800	-2.1692446214565457
chr21	24223900	24224900	-2.087014872233826
chr21	24224000	24225000	-2.0586275322336083
chr21	24224100	24225100	-1.6386311171757744
chr21	24224200	24225200	-2.001382211428019
chr21	24224300	24225300	-2.614651404947377
chr21	24224400	24225400	-2.7385304654725497
chr21	24224500	24225500	-3.546348136662023
chr21	24224600	24225600	-4.143702842155552
chr21	24224700	24225700	-3.6532847486073066
chr21	24224800	24225800	-4.286429439483995
chr21	24224900	24225900	-3.7358305803081953
chr21	24225000	24226000	-3.82378440439391
chr21	24225100	24226100	-3.618225406457155
chr21	24225200	24226200	-3.250228734636498
chr21	24225300	24226300	-2.832868684139337
chr21	24225400	24226400	-2.1654265359414144
chr21	24225500	24226500	-1.7102708477348318
chr21	24225600	24226600	-1.7081131262742622
chr21	24225700	24226700	-1.7309663012392824
chr21	24225800	24226800	-0.9662096923274416
chr21	24225900	24226900	-1.2388857254528989
chr21	24226000	24227000	-1.632164792159417
chr21	24226100	24227100	-1.6539197052868178
chr21	24226200	24227200	-1.8639076686181888
chr21	24226300	24227300	-1.1673290208987064
chr21	24226400	24227400	-2.1992406432424274
chr21	24226500	24227500	-1.9422506625619989
chr21	24226600	24227600	-1.69501935012074
chr21	24226700	24227700	-2.297040574145907
chr21	24226800	24227800	-2.7019501512880306
chr21	24226900	24227900	-3.4440749956932697
chr21	24227000	24228000	-3.041939868745223
chr21	24227100	24228100	-3.892574068876783
chr21	24227200	24228200	-3.4966982387089964
chr21	24227300	24228300	-3.8869779803402302
chr21	24227400	24228400	-4.615965709160898
chr21	24227500	24228500	-4.814436904104878
chr21	24227600	24228600	-4.567642203362689
chr21	24227700	24228700	-3.2541444317381805
chr21	24227800	24228800	-3.1609209826277365
chr21	24227900	24228900	-2.1905759637506
chr21	24228000	24229000	-1.6704264542055918
chr21	24228100	24229100	-1.1181694554472044
chr21	24228200	24229200	-1.0539673309841349
chr21	24228300	24229300	-0.651950594745723
chr21	24228400	24229400	-0.21124667302480574
chr21	24228500	24229500	-0.3749656839893733
chr21	24228600	24229600	-0.7433132384628885
chr21	24228700	24229700	-2.128869121977292
chr21	24228800	24229800	-1.7199021935048215
chr21	24228900	24229900	-2.092278291143741
chr21	24229000	24230000	-3.0389760259368237
chr21	24229100	24230100	-2.6329347885257004
chr21	24229200	24230200	-2.6141787528869864
chr21	24229300	24230300	-2.7044027383755456
chr21	24229400	24230400	-1.990921608770072
chr21	24229500	24230500	-2.2027926681693426
chr21	24230600	24231600	-1.9114164864871188
chr21	24230700	24231700	-1.5430580649756598
chr21	24230800	24231800	-1.699816233322354
chr21	24230900	24231900	-1.7060608143649556
chr21	24231000	24232000	-2.1695296817790406
chr21	24231100	24232100	-2.1837896183552945
chr21	24231200	24232200	-3.0707979100001794
chr21	24231300	24232300	-2.972170388234446
chr21	24231400	24232400	-3.6959612324458613
chr21	24231500	24232500	-3.020811631307631
chr21	24231600	24232600	-3.3291909078403017
chr21	24231700	24232700	-3.6665242125927056
chr21	24231800	24232800	-2.8351907730075183
chr21	24231900	24232900	-3.056839555620425
chr21	24232000	24233000	-2.6803718018422096
chr21	24232100	24233100	-2.98208090329975
chr21	24232200	24233200	-1.8878085851877573
chr21	24232300	24233300	-2.132499733799797
chr21	24232400	24233400	-1.7959354600418929
chr21	24232500	24233500	-1.5691586650408418
chr21	24232600	24233600	-1.5464885672799529
chr21	24232700	24233700	-1.2788691419794878
chr21	24232800	24233800	-2.1834450670446595
chr21	24232900	24233900	-2.4748778253038504
chr21	24233000	24234000	-2.602028977561441
chr21	24233100	24234100	-2.1545532349969467
chr21	24233200	24234200	-2.2645229243162683
chr21	24233300	24234300	-2.1187009947802578
chr21	24233400	24234400	-2.3595123849212127
chr21	24233500	24234500	-3.3396913492476816
chr21	24233600	24234600	-3.0791351467331167
chr21	24233700	24234700	-3.7572676755633254
chr21	24233800	24234800	-4.311375767603367
chr21	24233900	24234900	-3.4605933551120334
chr21	24234000	24235000	-2.796397351062051
chr21	24234100	24235100	-3.406226308853064
chr21	24234200	24235200	-3.310753268365372
chr21	24234300	24235300	-3.234311654779096
chr21	24234400	24235400	-2.8912806783921354
chr21	24234500	24235500	-1.9518559109669888
chr21	24234600	24235600	-2.279177026376753
chr21	24234700	24235700	-1.8608367408706044
chr21	24235300	24236300	-2.154885027118889
chr21	24235400	24236400	-2.4054728639564686
chr21	24235500	24236500	-2.5136562479360345
chr21	24235600	24236600	-1.8719728512602842
chr21	24235700	24236700	-3.082987383971461
chr21	24235800	24236800	-3.682067081568877
chr21	24235900	24236900	-3.57374732451271
chr21	24236000	24237000	-3.4337237387258774
chr21	24236100	24237100	-2.890020516291266
chr21	24236200	24237200	-3.3672333175280444
chr21	24236300	24237300	-4.099190948895241
chr21	24236400	24237400	-4.2403086018609715
chr21	24236500	24237500	-3.879860832042168
chr21	24236600	24237600	-4.217335586110997
chr21	24236700	24237700	-2.9028844057767285
chr21	24236800	24237800	-1.8427064590004598
chr21	24236900	24237900	-1.9869420469411228
chr21	24237000	24238000	-2.1204814998077435
chr21	24237100	24238100	-1.9362754291080229
chr21	24237200	24238200	-1.8109652068102688
chr21	24237300	24238300	-0.781353803768483
chr21	24237400	24238400	-0.7645122277444709
chr21	24237500	24238500	-0.9157842584092984
chr21	24237600	24238600	-1.8847004502750784
chr21	24237700	24238700	-2.1711123450684418
chr21	24237800	24238800	-3.0421771739045647
chr21	24237900	24238900	-3.805368650746228
chr21	24238000	24239000	-4.284560177498522
chr21	24238100	24239100	-4.54502405194928
chr21	24238200	24239200	-4.891298620853185
chr21	24238300	24239300	-6.060962986274627
chr21	24238400	24239400	-5.731696071993128
chr21	24238500	24239500	-5.77540163601154
chr21	24238600	24239600	-4.9020439792189485
chr21	24238700	24239700	-5.293523372604291
chr21	24238800	24239800	-5.189346832117868
chr21	24238900	24239900	-4.2712528130505465
chr21	24239000	24240000	-3.7486460538659467
chr21	24239100	24240100	-4.414007564388246
chr21	24239200	24240200	-3.6703191312378456
chr21	24239300	24240300	-2.7702232201368013
chr21	24239400	24240400	-2.559305853460476
chr21	24239500	24240500	-3.1591706698805297
chr21	24239600	24240600	-4.002924315893802
chr21	24239700	24240700	-3.3629464340389443
chr21	24239800	24240800	-3.156832951236649
chr21	24239900	24240900	-3.4245099497417884
chr21	24240000	24241000	-3.5828701322346164
chr21	24240100	24241100	-3.3514426039029552
chr21	24240200	24241200	-4.102656910365404
chr21	24240300	24241300	-4.071851982120976
chr21	24240400	24241400	-4.551557869170956
chr21	24240500	24241500	-4.244816610699848
chr21	24240600	24241600	-3.9373401211080004
chr21	24240700	24241700	-4.0068478419534985
chr21	24240800	24241800	-3.7549141589260286
chr21	24240900	24241900	-3.7433862621426126
chr21	24241000	24242000	-3.738485697359629
chr21	24241100	24242100	-3.130109496668762
chr21	24241200	24242200	-2.922769326688522
chr21	24241300	24242300	-2.5091530998648053
chr21	24241400	24242400	-2.598420257449912
chr21	24241500	24242500	-2.591453079215348
chr21	24241600	24242600	-2.7792787782916037
chr21	24241700	24242700	-3.5551839220216603
chr21	24241800	24242800	-4.2326896288757565
chr21	24241900	24242900	-4.310416833853922
chr21	24242000	24243000	-4.338745463746575
chr21	24242100	24243100	-4.886181545996896
chr21	24242200	24243200	-4.983687878278651
chr21	24242300	24243300	-5.433190136816816
chr21	24242400	24243400	-5.6084209221127965
chr21	24242500	24243500	-5.459877167971811
chr21	24242600	24243600	-5.265569207516761
chr21	24242700	24243700	-4.498125735868587
chr21	24242800	24243800	-4.455734780007188
chr21	24242900	24243900	-4.194244452980472
chr21	24243000	24244000	-4.3879747409980645
chr21	24243100	24244100	-4.043785335402319
chr21	24243200	24244200	-3.409975645347672
chr21	24243300	24244300	-2.8355511052440883
chr21	24243400	24244400	-2.4347616817432884
chr21	24243500	24244500	-2.0086493387615847
chr21	24243600	24244600	-1.425673974632586
chr21	24243700	24244700	-1.2615584072055712
chr21	24243800	24244800	-0.028632139072577126
chr21	24243900	24244900	0.3221866525991793
chr21	24244000	24245000	1.1376204177010718
chr21	24244100	24245100	1.2039762179541975
chr21	24244200	24245200	1.6678913605615766
chr21	24244300	24245300	0.7583764492470954
chr21	24244400	24245400	1.0346503691762043
chr21	24244500	24245500	0.004023962601521739
chr21	24244600	24245600	-0.09959828409271523
chr21	24244700	24245700	-1.1732261594317743
chr21	24244800	24245800	-2.2003443376885903
chr21	24244900	24245900	-1.9145342259985687
chr21	24245000	24246000	-2.2281747997299646
chr21	24245100	24246100	-1.810172775830407
chr21	24245200	24246200	-2.5449558305446582
chr21	24245300	24246300	-2.512486283676157
chr21	24245400	24246400	-3.1415141668882263
chr21	24245500	24246500	-2.315083886884466
chr21	24245600	24246600	-2.3819753443605416
chr21	24245700	24246700	-1.7149266445430666
chr21	24246900	24247900	-1.535015215980894
chr21	24247000	24248000	-1.9006226827088857
chr21	24247100	24248100	-1.8351262655211804
chr21	24247200	24248200	-1.4586359811670648
chr21	24247300	24248300	-1.9779894865570773
chr21	24248400	24249400	-3.050306097354329
chr21	24248500	24249500	-2.5965298932686043
chr21	24248600	24249600	-1.9642128197414952
chr21	24248700	24249700	-2.5977227695436524
chr21	24248800	24249800	-2.260459631858528
chr21	24248900	24249900	-2.9478457776019282
chr21	24249000	24250000	-2.9962642135092388
chr21	24249100	24250100	-3.0082219163652666
chr21	24249200	24250200	-2.8045239022887034
chr21	24249300	24250300	-2.887159616789858
chr21	24249400	24250400	-3.113071933827297
chr21	24249500	24250500	-3.663044846650207
chr21	24249600	24250600	-3.710021193808288
chr21	24249700	24250700	-3.277616708816061
chr21	24249800	24250800	-2.90960588650374
chr21	24249900	24250900	-2.5220970647108456
chr21	24250000	24251000	-2.1166947415013135
chr21	24250100	24251100	-2.4118385764659145
chr21	24250200	24251200	-2.919357959424009
chr21	24250300	24251300	-3.2336832686676327
chr21	24250400	24251400	-3.3866531402502518
chr21	24250500	24251500	-2.454834620517897
chr21	24250600	24251600	-3.1147337652405938
chr21	24250700	24251700	-3.7122552067656054
chr21	24250800	24251800	-4.105864548518508
chr21	24250900	24251900	-4.004223912562427
chr21	24251000	24252000	-4.028985997482414
chr21	24251100	24252100	-3.4889034912436583
chr21	24251200	24252200	-2.210154072801731
chr21	24251300	24252300	-3.1709890401809777
chr21	24251400	24252400	-2.5524492025385506
chr21	24251500	24252500	-3.9242212738394486
chr21	24251600	24252600	-3.5298845712197218
chr21	24251700	24252700	-2.5274098366986046
chr21	24251800	24252800	-2.9090379545344467
chr21	24251900	24252900	-3.1483320606857146
chr21	24252000	24253000	-3.0516722653665345
chr21	24252100	24253100	-3.5821889906309985
chr21	24252200	24253200	-4.6419161996063565
chr21	24252300	24253300	-4.281588537228223
chr21	24252400	24253400	-4.35731149157069
chr21	24252500	24253500	-3.778033355682638
chr21	24252600	24253600	-3.986791168681561
chr21	24252700	24253700	-3.5894411881049986
chr21	24252800	24253800	-3.8777302701479286
chr21	24252900	24253900	-3.890286109542705
chr21	24253000	24254000	-4.547914231318981
chr21	24253100	24254100	-4.031224538205468
chr21	24253200	24254200	-3.363275482430669
chr21	24253300	24254300	-3.201045497031205
chr21	24253400	24254400	-2.8908258451707383
chr21	24253500	24254500	-2.8365772954522006
chr21	24253600	24254600	-3.473900122003573
chr21	24253700	24254700	-3.4080888838565806
chr21	24253800	24254800	-2.520126623134556
chr21	24253900	24254900	-2.4081877224001342
chr21	24254000	24255000	-2.032424405596173
chr21	24254100	24255100	-2.084066274412657
chr21	24254200	24255200	-2.083858043343887
chr21	24254300	24255300	-1.7955485185339064
chr21	24254400	24255400	-1.8778545302236167
chr21	24254500	24255500	-2.1129316929788966
chr21	24254600	24255600	-1.9084526027062592
chr21	24254700	24255700	-2.087311236419464
chr21	24254800	24255800	-2.441765833450518
chr21	24255500	24256500	-2.9873947003431387
chr21	24255600	24256600	-2.284063949963948
chr21	24255700	24256700	-3.3452797079524483
chr21	24255800	24256800	-4.175577060585511
chr21	24255900	24256900	-3.823788483931088
chr21	24256000	24257000	-3.42813413565198
chr21	24256100	24257100	-3.7143554691610783
chr21	24256200	24257200	-3.7071805041049295
chr21	24256300	24257300	-3.5663314423784973
chr21	24256800	24257800	-0.8480137883732402
chr21	24257000	24258000	-0.7060838883276142
chr21	24257100	24258100	-0.19329505731269853
chr21	24257200	24258200	-0.5461657718657297
chr21	24257300	24258300	-0.4992772307958041
chr21	24257400	24258400	-1.3414048179151896
chr21	24257500	24258500	-1.6123128736041294
chr21	24257600	24258600	-0.6807505937352393
chr21	24257700	24258700	-1.3126196571194335
chr21	24257800	24258800	-1.6145920434367813
chr21	24257900	24258900	-2.028549143874504
chr21	24258000	24259000	-2.2757573550718333
chr21	24258100	24259100	-2.610062914391567
chr21	24258200	24259200	-2.054704227329566
chr21	24258300	24259300	-2.5208295837249133
chr21	24258400	24259400	-2.2723001609172884
chr21	24258500	24259500	-3.1071422018762087
chr21	24258600	24259600	-3.2580724404630734
chr21	24258700	24259700	-2.2715004084457293
chr21	24258800	24259800	-2.0701697310562475
chr21	24258900	24259900	-1.991575287259056
chr21	24259000	24260000	-2.2272257252209906
chr21	24259100	24260100	-2.078842159639615
chr21	24259200	24260200	-2.6032273041444296
chr21	24259300	24260300	-2.755467972621428
chr21	24259400	24260400	-3.7831102799200473
chr21	24259500	24260500	-3.143678241651398
chr21	24259600	24260600	-3.8790825643681104
chr21	24259700	24260700	-3.916856828745917
chr21	24259800	24260800	-3.943486406203337
chr21	24259900	24260900	-3.4697696635181736
chr21	24260000	24261000	-3.463465284915213
chr21	24260100	24261100	-4.039361950113465
chr21	24260200	24261200	-3.4459479019433528
chr21	24260300	24261300	-3.3081485763202365
chr21	24260400	24261400	-2.7573255845598426
chr21	24260500	24261500	-2.8308034129973234
chr21	24260600	24261600	-2.4709074360130407
chr21	24260700	24261700	-2.2243417894706914
chr21	24260800	24261800	-2.58454096190624
chr21	24260900	24261900	-3.1223603313798267
chr21	24261000	24262000	-3.4514213263669964
chr21	24261100	24262100	-3.269851385129644
chr21	24261200	24262200	-3.4843072326614237
chr21	24261300	24262300	-3.146577198898924
chr21	24261400	24262400	-2.532532428488465
chr21	24261500	24262500	-2.9570986333872136
chr21	24261600	24262600	-2.5504592995590283
chr21	24261700	24262700	-2.940148084023775
chr21	24261800	24262800	-2.763681642866164
chr21	24261900	24262900	-2.246785082372308
chr21	24262000	24263000	-1.997332481281563
chr21	24262100	24263100	-2.528638403406608
chr21	24262200	24263200	-2.872905739648857
chr21	24262300	24263300	-2.8483406059337057
chr21	24262400	24263400	-2.994984480565149
chr21	24262500	24263500	-3.021823549221527
chr21	24262600	24263600	-2.484775310550164
chr21	24262700	24263700	-2.9265902440002907
chr21	24262800	24263800	-2.5544716605708726
chr21	24262900	24263900	-3.7274300041697854
chr21	24263000	24264000	-3.8537805188905154
chr21	24263100	24264100	-2.7809581118104125
chr21	24263200	24264200	-3.2601688149090373
chr21	24263300	24264300	-3.3172265893437296
chr21	24263400	24264400	-3.1811931610087734
chr21	24263500	24264500	-2.913325024076686
chr21	24263600	24264600	-3.245743442769891
chr21	24263700	24264700	-2.5670194060826534
chr21	24263800	24264800	-2.6545078751810887
chr21	24263900	24264900	-2.2256012092856885
chr21	24264000	24265000	-2.4711783929853834
chr21	24264100	24265100	-3.5769097401369616
chr21	24264200	24265200	-3.5411938786408896
chr21	24264300	24265300	-3.9461956324772287
chr21	24264400	24265400	-4.411192342977119
chr21	24264500	24265500	-3.962059912337916
chr21	24264600	24265600	-4.517844173682625
chr21	24264700	24265700	-4.130413079272927
chr21	24264800	24265800	-4.492162163879262
chr21	24264900	24265900	-4.056508874383779
chr21	24265000	24266000	-2.8507042685352872
chr21	24265100	24266100	-2.104915082081701
chr21	24265200	24266200	-1.5129766997333156
chr21	24265300	24266300	-1.16224515954358
chr21	24265400	24266400	-0.9565613624691166
chr21	24265500	24266500	-1.3661479204848848
chr21	24265600	24266600	-0.2264059807238048
chr21	24265700	24266700	-0.7504209019839978
chr21	24265800	24266800	-0.4451816379287513
chr21	24265900	24266900	-0.2919032981292801
chr21	24266000	24267000	-0.9125112347430966
chr21	24267200	24268200	-1.3521660192447966
chr21	24267300	24268300	-0.8882671582421784
chr21	24267400	24268400	-1.5421535691151391
chr21	24267500	24268500	-0.9645338936712944
chr21	24267600	24268600	-1.1845329985985045
chr21	24267700	24268700	-1.6526232267446737
chr21	24267800	24268800	-1.6790785577770782
chr21	24267900	24268900	-2.248201401128035
chr21	24268000	24269000	-2.5362725010362133
chr21	24268100	24269100	-3.1629915307887715
chr21	24268200	24269200	-2.8456266638533343
chr21	24268300	24269300	-3.5449212989281778
chr21	24268400	24269400	-3.6341895704798484
chr21	24268500	24269500	-3.3454150274344863
chr21	24268600	24269600	-3.0359873013172662
chr21	24268700	24269700	-3.5083884780456103
chr21	24268800	24269800	-4.258218339139482
chr21	24268900	24269900	-4.088045333456024
chr21	24269000	24270000	-3.689389576952982
chr21	24269100	24270100	-2.684153626162233
chr21	24269200	24270200	-1.831389461352196
chr21	24269300	24270300	-1.8104105689514096
chr21	24269400	24270400	-1.5923534149167649
chr21	24269500	24270500	-2.6013913079075413
chr21	24269600	24270600	-3.067561917014592
chr21	24269700	24270700	-2.2671177976908115
chr21	24269800	24270800	-1.3905269783340244
chr21	24269900	24270900	-1.4128599981971308
chr21	24270000	24271000	-1.2489708812575753
chr21	24270100	24271100	-1.4386869153861377
chr21	24270200	24271200	-1.956109484371596
chr21	24270300	24271300	-1.6073101269347108
chr21	24270400	24271400	-0.9689305127086312
chr21	24270500	24271500	-0.4527154423656379
chr21	24270600	24271600	0.02226937487274573
chr21	24270700	24271700	-0.6582100162535129
chr21	24270800	24271800	-1.5184781270578602
chr21	24270900	24271900	-1.42512079793349
chr21	24271000	24272000	-1.8154756983243834
chr21	24271100	24272100	-2.13726796950965
chr21	24271200	24272200	-2.158843720866233
chr21	24271300	24272300	-2.5900012952849245
chr21	24271400	24272400	-2.9197630340934624
chr21	24271500	24272500	-2.1920630814552884
chr21	24271600	24272600	-3.1163344459387337
chr21	24271700	24272700	-3.078776258728653
chr21	24271800	24272800	-2.7887961263892
chr21	24271900	24272900	-2.5549326222650497
chr21	24272000	24273000	-2.3398876694016546
chr21	24272100	24273100	-2.3300511247519085
chr21	24272200	24273200	-3.195897974411752
chr21	24272300	24273300	-2.7229111299844284
chr21	24272400	24273400	-2.7430226453855435
chr21	24272500	24273500	-2.972857093768992
chr21	24272600	24273600	-2.3133805398658547
chr21	24273600	24274600	-2.486368594734756
chr21	24273900	24274900	-1.8582033636185409
chr21	24274000	24275000	-1.6942049643978718
chr21	24274100	24275100	-2.398029588741049
chr21	24274200	24275200	-2.55582406232745
chr21	24274300	24275300	-2.039455787524415
chr21	24274400	24275400	-2.085444408445784
chr21	24274500	24275500	-2.6727618306843817
chr21	24274600	24275600	-2.254367398164851
chr21	24274700	24275700	-2.631748462154999
chr21	24274800	24275800	-2.991522420658774
chr21	24274900	24275900	-3.2095323572958616
chr21	24275000	24276000	-2.8430687671329578
chr21	24275100	24276100	-2.1034595200242028
chr21	24275200	24276200	-2.111520920526404
chr21	24275300	24276300	-2.094585756096374
chr21	24275400	24276400	-1.6621691283563664
chr21	24275500	24276500	-1.0826229496743138
chr21	24275600	24276600	-1.1676821069553271
chr21	24275700	24276700	-2.206637355715681
chr21	24275800	24276800	-2.312293342956306
chr21	24275900	24276900	-1.9335738585065128
chr21	24276000	24277000	-2.882498179496013
chr21	24276100	24277100	-3.62584251152436
chr21	24276200	24277200	-3.9014640602947823
chr21	24276300	24277300	-4.184270129777799
chr21	24277600	24278600	-1.9698555500847468
chr21	24277700	24278700	-2.0274927606445647
chr21	24277800	24278800	-2.561352114560336
chr21	24277900	24278900	-2.5758550618924803
chr21	24278000	24279000	-3.151599591700846
chr21	24278100	24279100	-3.32311805664447
chr21	24278200	24279200	-2.7042795369571624
chr21	24278300	24279300	-2.491164089772792
chr21	24278400	24279400	-2.938520626422205
chr21	24278500	24279500	-2.3328100674535133
chr21	24278600	24279600	-2.688316916285981
chr21	24278700	24279700	-3.050871869152767
chr21	24278800	24279800	-2.610103606046396
chr21	24278900	24279900	-1.559163097871182
chr21	24279000	24280000	-1.3286915272891227
chr21	24279100	24280100	-1.1192617885804506
chr21	24279200	24280200	-1.2129579279951814
chr21	24279300	24280300	-1.4811192494848726
chr21	24279400	24280400	-1.3716343189202795
chr21	24279500	24280500	-1.5090542384385002
chr21	24279600	24280600	-1.3567606746692114
chr21	24279700	24280700	-0.9266026346308652
chr21	24282100	24283100	-1.269089520290315
chr21	24282200	24283200	-1.1121514798315553
chr21	24282300	24283300	-2.2550164465575544
chr21	24282400	24283400	-1.9721326426098416
chr21	24282500	24283500	-2.1743190124127336
chr21	24282600	24283600	-1.9781515729150232
chr21	24282700	24283700	-2.0272853347927504
chr21	24282800	24283800	-2.7783772821244668
chr21	24282900	24283900	-3.1127489115754554
chr21	24283000	24284000	-2.6523699439590493
chr21	24283100	24284100	-2.758842175477596
chr21	24283200	24284200	-3.2264862788616764
chr21	24283300	24284300	-2.2748460870612797
chr21	24283400	24284400	-2.2029482848486888
chr21	24283500	24284500	-2.117305284826993
chr21	24283600	24284600	-2.128821273522029
chr21	24283700	24284700	-2.3883560595910893
chr21	24283800	24284800	-1.8201108912692843
chr21	24283900	24284900	-1.2377083206223998
chr21	24284000	24285000	-1.203798686196485
chr21	24284100	24285100	-1.7220737193971245
chr21	24284200	24285200	-2.315708899304776
chr21	24284300	24285300	-2.717814110227492
chr21	24284400	24285400	-3.1288018890848543
chr21	24284500	24285500	-2.899417829224323
chr21	24284600	24285600	-2.770201219437184
chr21	24284700	24285700	-2.8268700449018884
chr21	24284800	24285800	-3.6567773221933346
chr21	24284900	24285900	-4.113663273351008
chr21	24285000	24286000	-4.603764151161423
chr21	24285100	24286100	-4.168666712462793
chr21	24285200	24286200	-3.2614404412359552
chr21	24285300	24286300	-2.896221225955693
chr21	24285400	24286400	-2.519933330741591
chr21	24285500	24286500	-2.4297385973098438
chr21	24285600	24286600	-2.4168591330259863
chr21	24285700	24286700	-2.074086232553148
chr21	24285800	24286800	-1.6615616640796202
chr21	24285900	24286900	-1.7229234667256066
chr21	24286000	24287000	-2.2465492544887735
chr21	24286100	24287100	-1.961016650891586
chr21	24286200	24287200	-2.496424250482521
chr21	24286300	24287300	-2.2636550089778864
chr21	24286400	24287400	-2.747272923535605
chr21	24286500	24287500	-3.229225405370713
chr21	24286600	24287600	-2.73135884111814
chr21	24286700	24287700	-3.0181334727976035
chr21	24286800	24287800	-2.8156232767599305
chr21	24286900	24287900	-2.3812300460304705
chr21	24287000	24288000	-1.7833025668168727
chr21	24287100	24288100	-1.912288482966897
chr21	24287200	24288200	-2.433200751456841
chr21	24287300	24288300	-2.033980627696967
chr21	24287400	24288400	-1.4512330646885332
chr21	24287500	24288500	-0.9837620417396205
chr21	24287600	24288600	-1.3120103396011904
chr21	24287700	24288700	-0.9194883922131828
chr21	24287800	24288800	-0.7050478652236538
chr21	24287900	24288900	-1.425647074661848
chr21	24288000	24289000	-1.9346706828419418
chr21	24288100	24289100	-1.5953735033285177
chr21	24288200	24289200	-0.4836367135880054
chr21	24288300	24289300	-1.8887589061413488
chr21	24288400	24289400	-1.4164479266967014
chr21	24288500	24289500	-1.3235006725491694
chr21	24288600	24289600	-2.027477460734884
chr21	24288700	24289700	-2.4490649482463183
chr21	24288800	24289800	-2.8178385983730325
chr21	24288900	24289900	-2.2839816459203948
chr21	24289000	24290000	-1.3845367748474298
chr21	24289100	24290100	-1.7161102775120207
chr21	24289200	24290200	-2.136308087611476
chr21	24289300	24290300	-1.5932112800426828
chr21	24289400	24290400	-2.6498167562216364
chr21	24289500	24290500	-2.597732018545996
chr21	24289600	24290600	-2.123582909467605
chr21	24289700	24290700	-1.8360384372028016
chr21	24289800	24290800	-2.3453215226806288
chr21	24289900	24290900	-2.203528577700824
chr21	24290000	24291000	-2.462262931080449
chr21	24290100	24291100	-2.5650039881612354
chr21	24290200	24291200	-2.529218629225141
chr21	24290300	24291300	-2.1363971817675558
chr21	24290400	24291400	-1.2672846141465597
chr21	24290500	24291500	-1.3917466438072017
chr21	24290600	24291600	-1.2525300347926462
chr21	24291300	24292300	-0.2832615058568087
chr21	24291400	24292400	-0.5506695676957982
chr21	24291500	24292500	-1.503256450686706
chr21	24291600	24292600	-1.7757712359150424
chr21	24291700	24292700	-2.1749788193353554
chr21	24291800	24292800	-3.1554454248693524
chr21	24291900	24292900	-3.6024709760779405
chr21	24292000	24293000	-3.981297546709751
chr21	24292100	24293100	-3.5565199221500468
chr21	24292200	24293200	-3.8126583946240733
chr21	24292300	24293300	-3.4130479327470487
chr21	24292400	24293400	-3.283937167984352
chr21	24292500	24293500	-2.1053987340851097
chr21	24292600	24293600	-1.7476796475947411
chr21	24292700	24293700	-1.2240077498015216
chr21	24292800	24293800	-0.1212904938830476
chr21	24292900	24293900	0.1456275687883788
chr21	24293000	24294000	0.8142921941346315
chr21	24293100	24294100	0.16469502126734753
chr21	24293200	24294200	0.057377741456811016
chr21	24293300	24294300	-0.3474959143945136
chr21	24293400	24294400	-0.5453369530921072
chr21	24293500	24294500	-1.2531050384098792
chr21	24293600	24294600	-1.574311025937546
chr21	24293700	24294700	-1.4983381142880852
chr21	24293800	24294800	-1.923993334430416
chr21	24293900	24294900	-1.5408799215587483
chr21	24294000	24295000	-1.7321408230255102
chr21	24294100	24295100	-0.9705654205034148
chr21	24294200	24295200	-0.6761357553249321
chr21	24294300	24295300	-0.5403311199331569
chr21	24294400	24295400	-0.3119021661861304
chr21	24295700	24296700	-2.991801640975422
chr21	24296200	24297200	-3.1531699147213104
chr21	24296300	24297300	-3.555059282382865
chr21	24296400	24297400	-3.257120947228766
chr21	24296500	24297500	-3.870612191578125
chr21	24296600	24297600	-3.580001482562114
chr21	24296700	24297700	-3.291845864682998
chr21	24296800	24297800	-3.668780780576381
chr21	24296900	24297900	-2.7419311045870565
chr21	24297000	24298000	-3.276476948794855
chr21	24297100	24298100	-3.7375627538165177
chr21	24297200	24298200	-3.597292946359232
chr21	24297300	24298300	-3.3669058158740133
chr21	24297400	24298400	-3.314794034161095
chr21	24297500	24298500	-2.6016532781085955
chr21	24297600	24298600	-3.0051694059358227
chr21	24297700	24298700	-2.58882138418017
chr21	24298200	24299200	-2.435493636345848
chr21	24298300	24299300	-2.139025317660065
chr21	24298400	24299400	-2.002901561923238
chr21	24298500	24299500	-2.048109896927289
chr21	24298600	24299600	-1.5535819891182956
chr21	24298700	24299700	-1.6410522995788133
chr21	24298800	24299800	-1.754056123902363
chr21	24298900	24299900	-2.433478059152734
chr21	24299000	24300000	-2.0298784962352956
chr21	24299100	24300100	-2.0232349974362203
chr21	24299200	24300200	-1.0407692762224072
chr21	24299300	24300300	-1.4239782451143148
chr21	24299400	24300400	-1.4321108920367938
chr21	24299500	24300500	-1.7499888564513701
chr21	24299600	24300600	-1.8064378952886933
chr21	24299700	24300700	-1.815535150522712
chr21	24299800	24300800	-1.4484043590112066
chr21	24299900	24300900	-0.9991719865485836
chr21	24300000	24301000	-0.6662326110401044
chr21	24300100	24301100	-0.8817362514989388
chr21	24300200	24301200	-1.6494446933265838
chr21	24300300	24301300	-1.2580049693812647
chr21	24300400	24301400	-1.4942611122279512
chr21	24300500	24301500	-0.25600670431200456
chr21	24300600	24301600	-0.6075291977442763
chr21	24300700	24301700	-0.8952704595700773
chr21	24300800	24301800	-1.1024086920038492
chr21	24300900	24301900	-0.9962112012368652
chr21	24301000	24302000	-1.9004971681079874
chr21	24301100	24302100	-1.5350574361663365
chr21	24301200	24302200	-1.034514832488721
chr21	24301300	24302300	-1.446295684886974
chr21	24301400	24302400	-1.8963865946155367
chr21	24301500	24302500	-2.7255198073698264
chr21	24301600	24302600	-2.9977393519629447
chr21	24301700	24302700	-2.1642939153489658
chr21	24301800	24302800	-1.2547187413120444
chr21	24301900	24302900	-0.9003903883174008
chr21	24302000	24303000	-0.8580655230524353
chr21	24302100	24303100	-0.9105738219078012
chr21	24302200	24303200	-1.1925667674363245
chr21	24302300	24303300	-0.8829804972659175
chr21	24302400	24303400	-1.1671826694766054
chr21	24302500	24303500	-1.1077305627057872
chr21	24302600	24303600	-1.4249258328195358
chr21	24302700	24303700	-1.2272656027773186
chr21	24302800	24303800	-2.4801543926784184
chr21	24302900	24303900	-2.8144014954178904
chr21	24303000	24304000	-2.8532156043863703
chr21	24303100	24304100	-2.7911202398070785
chr21	24303200	24304200	-3.10727222631066
chr21	24303300	24304300	-3.023301138127499
chr21	24303400	24304400	-2.4723209121288408
chr21	24303500	24304500	-2.51871994788735
chr21	24303600	24304600	-2.4467499456832047
chr21	24303700	24304700	-3.493781203868638
chr21	24303800	24304800	-3.903449888338988
chr21	24303900	24304900	-3.9769636460607884
chr21	24304000	24305000	-3.769184883859638
chr21	24304100	24305100	-3.738963049103518
chr21	24304200	24305200	-3.940239000494847
chr21	24304300	24305300	-3.6969383904885866
chr21	24304400	24305400	-3.5376067459742204
chr21	24304500	24305500	-3.9919850827502734
chr21	24304600	24305600	-3.5443092664538964
chr21	24304700	24305700	-3.5660436383214917
chr21	24304800	24305800	-3.0934782789018698
chr21	24304900	24305900	-3.27833100059286
chr21	24305000	24306000	-3.489842237672135
chr21	24305100	24306100	-3.3173471716748684
chr21	24305200	24306200	-2.903633689299352
chr21	24305300	24306300	-3.0308260096195685
chr21	24305400	24306400	-3.308946959131359
chr21	24305500	24306500	-2.705476035211765
chr21	24305600	24306600	-2.8828074682088256
chr21	24305700	24306700	-2.537380525584448
chr21	24305800	24306800	-1.9153850006829667
chr21	24305900	24306900	-2.0860899945688978
chr21	24306000	24307000	-1.7597249839342712
chr21	24306100	24307100	-1.6146987207987595
chr21	24306200	24307200	-1.1862266049182029
chr21	24306300	24307300	-1.489809997812843
chr21	24306400	24307400	-1.0401852991040663
chr21	24306500	24307500	-1.1822399905343557
chr21	24307600	24308600	-0.6507849928128429
chr21	24307700	24308700	0.06180999313250424
chr21	24307800	24308800	0.15288287250648236
chr21	24307900	24308900	-0.4604946228491539
chr21	24308000	24309000	-1.0576843919324201
chr21	24308100	24309100	-1.2887235456673454
chr21	24308200	24309200	-1.846447848247574
chr21	24308300	24309300	-1.1157595856331044
chr21	24308400	24309400	-1.7866599824789882
chr21	24308500	24309500	-1.6928420576870034
chr21	24308600	24309600	-2.1193668616988632
chr21	24308700	24309700	-2.591087659334587
chr21	24308800	24309800	-3.306149859136569
chr21	24308900	24309900	-2.376499244432571
chr21	24309000	24310000	-2.0714145404463244
chr21	24309100	24310100	-1.8486751408080893
chr21	24309200	24310200	-1.0864435444434235
chr21	24309300	24310300	-1.006319076733355
chr21	24309400	24310400	-0.4888030169417092
chr21	24309500	24310500	-0.2098045100367377
chr21	24309600	24310600	0.0017082414401574833
chr21	24309700	24310700	-0.5975434993726076
chr21	24309800	24310800	-0.01642512058844753
chr21	24309900	24310900	-1.2365246521604658
chr21	24310000	24311000	-1.5326984076359016
chr21	24310100	24311100	-2.1675250330171467
chr21	24310200	24311200	-2.9401772975673937
chr21	24310300	24311300	-3.2032794337557497
chr21	24310400	24311400	-3.4788296768137537
chr21	24310500	24311500	-3.8497349303792334
chr21	24310600	24311600	-3.1705429476953637
chr21	24310700	24311700	-2.994298978727471
chr21	24310800	24311800	-3.1425329063991447
chr21	24310900	24311900	-2.1579633548803927
chr21	24311000	24312000	-1.6556741782557258
chr21	24311100	24312100	-2.078928454708036
chr21	24311200	24312200	-2.246281726780058
chr21	24311300	24312300	-2.0653415346262456
chr21	24311400	24312400	-2.195624384404341
chr21	24311500	24312500	-2.2594983097534707
chr21	24311600	24312600	-3.0739811943952904
chr21	24311700	24312700	-2.665472824786644
chr21	24311800	24312800	-3.1577020181798536
chr21	24311900	24312900	-3.4529468502294507
chr21	24312000	24313000	-3.747635052821388
chr21	24312100	24313100	-2.814559354304377
chr21	24312200	24313200	-2.0344175016714425
chr21	24312300	24313300	-2.5616436198769517
chr21	24313100	24314100	-0.40060070622909305
chr21	24313200	24314200	-0.7375391960392293
chr21	24313300	24314300	-0.7375088592552633
chr21	24313400	24314400	-0.7380552840141039
chr21	24313500	24314500	-0.6535228826571401
chr21	24313600	24314600	-0.6443279388060955
chr21	24313700	24314700	-0.5728328828126659
chr21	24313800	24314800	-0.7225053725141393
chr21	24316200	24317200	-0.7552475007638627
chr21	24316300	24317300	-1.1801103525755217
chr21	24316400	24317400	-1.4642591761290094
chr21	24316500	24317500	-2.0628671199895567
chr21	24316600	24317600	-2.603338467905978
chr21	24316700	24317700	-2.338897153411419
chr21	24316800	24317800	-2.630289514113976
chr21	24316900	24317900	-3.040898955763596
chr21	24317000	24318000	-3.3009593649218996
chr21	24317100	24318100	-3.337521314880038
chr21	24317200	24318200	-3.0758457021120083
chr21	24317300	24318300	-3.138381484627904
chr21	24317400	24318400	-3.1320880376730336
chr21	24317500	24318500	-3.5810121484623605
chr21	24317600	24318600	-2.9912140469800166
chr21	24317700	24318700	-3.380681634745978
chr21	24317800	24318800	-3.1027722301324885
chr21	24317900	24318900	-2.991597151928706
chr21	24318000	24319000	-2.5958920366640483
chr21	24318100	24319100	-2.8839721403440306
chr21	24318200	24319200	-3.0022607720729666
chr21	24318300	24319300	-2.7664066880460725
chr21	24318400	24319400	-3.4338415613990905
chr21	24318500	24319500	-3.237141687477445
chr21	24318600	24319600	-4.2468300555618415
chr21	24318700	24319700	-3.55726492946376
chr21	24318800	24319800	-3.830029805260585
chr21	24318900	24319900	-4.010372598186973
chr21	24319000	24320000	-4.311912516518076
chr21	24319100	24320100	-4.159071793609485
chr21	24319200	24320200	-4.50394255317309
chr21	24319300	24320300	-4.560717655359907
chr21	24319400	24320400	-4.327535286487855
chr21	24319500	24320500	-4.097856637699484
chr21	24319600	24320600	-3.673063584684552
chr21	24319700	24320700	-4.204448476348655
chr21	24319800	24320800	-3.940046722713032
chr21	24319900	24320900	-4.596451607942718
chr21	24320000	24321000	-5.2526926726478225
chr21	24320100	24321100	-5.275509381674869
chr21	24320200	24321200	-4.971407672006634
chr21	24320300	24321300	-4.877378811182023
chr21	24320400	24321400	-4.728465179515722
chr21	24320500	24321500	-4.592019966122667
chr21	24320600	24321600	-4.357550413616623
chr21	24320700	24321700	-3.918074890143464
chr21	24321200	24322200	0.7794568331150702
chr21	24321300	24322300	1.3885192820283296
chr21	24321400	24322400	0.7220955135198103
chr21	24321500	24322500	-0.15524247288459378
chr21	24321600	24322600	-1.744977724205156
chr21	24321700	24322700	-1.6398377262857768
chr21	24321800	24322800	-1.911632081685685
chr21	24321900	24322900	-1.916119948685816
chr21	24322000	24323000	-2.4789693013264578
chr21	24322100	24323100	-2.7027309460217164
chr21	24322200	24323200	-2.9622851849616816
chr21	24322300	24323300	-3.547322320758004
chr21	24322400	24323400	-3.190627159767702
chr21	24322500	24323500	-2.8442446125666367
chr21	24322600	24323600	-1.5947039685874735
chr21	24322700	24323700	-2.375240249053124
chr21	24322800	24323800	-2.052828663038264
chr21	24322900	24323900	-3.2966285955957986
chr21	24323000	24324000	-3.0226313046808926
chr21	24323100	24324100	-3.127927370497562
chr21	24323200	24324200	-3.5274095529640936
chr21	24323300	24324300	-3.8079485796455717
chr21	24323400	24324400	-3.9081688713451137
chr21	24323500	24324500	-4.021165146482823
chr21	24323600	24324600	-4.276577654796555
chr21	24323700	24324700	-3.5771678854454603
chr21	24323800	24324800	-3.766443516420293
chr21	24323900	24324900	-2.3352923879192167
chr21	24324000	24325000	-2.3088587611326803
chr21	24324100	24325100	-2.2993722185019494
chr21	24324200	24325200	-2.3127637334017455
chr21	24325300	24326300	-0.569063519953737
chr21	24325400	24326400	-2.1546996747210563
chr21	24325500	24326500	-2.5292101486187546
chr21	24325600	24326600	-2.9408595079182915
chr21	24325700	24326700	-3.546036115671931
chr21	24325800	24326800	-3.2681238662627523
chr21	24325900	24326900	-3.687713643698749
chr21	24326000	24327000	-3.8217383867279753
chr21	24326100	24327100	-3.6205637843191134
chr21	24326200	24327200	-4.285242080049108
chr21	24326300	24327300	-4.914013724396328
chr21	24326400	24327400	-5.005929297592111
chr21	24326500	24327500	-4.913449646159746
chr21	24326600	24327600	-4.829048145904948
chr21	24326700	24327700	-4.041274937738206
chr21	24326800	24327800	-4.618825073179506
chr21	24326900	24327900	-4.574719288195905
chr21	24327000	24328000	-5.3103417445335035
chr21	24327100	24328100	-5.104975201296775
chr21	24328200	24329200	-6.24193161425926
chr21	24328300	24329300	-6.143892202202858
chr21	24328400	24329400	-5.632647522446143
chr21	24328500	24329500	-6.163185911210031
chr21	24328600	24329600	-6.314499934013388
chr21	24328700	24329700	-6.5608417483117565
chr21	24328800	24329800	-5.6685507964957464
chr21	24328900	24329900	-4.962032288287414
chr21	24329000	24330000	-4.951441693472866
chr21	24329100	24330100	-4.793173398892399
chr21	24329200	24330200	-3.606369143790473
chr21	24329300	24330300	-3.638158395770589
chr21	24329400	24330400	-4.189835474624916
chr21	24329500	24330500	-3.3170490097529166
chr21	24329600	24330600	-2.8562913218749286
chr21	24329700	24330700	-2.4045681188393484
chr21	24329800	24330800	-2.7110651669636407
chr21	24329900	24330900	-2.7689277025462404
chr21	24330000	24331000	-2.9032307934899007
chr21	24330100	24331100	-2.3266828940657587
chr21	24330200	24331200	-2.9478194667124664
chr21	24330300	24331300	-2.465489973736576
chr21	24330400	24331400	-2.267633414743647
chr21	24330500	24331500	-2.7570869706975114
chr21	24330600	24331600	-3.382972190692424
chr21	24330700	24331700	-3.6179384355838473
chr21	24330800	24331800	-3.3691889272932927
chr21	24330900	24331900	-4.004942465635663
chr21	24331000	24332000	-3.9773699788281065
chr21	24331100	24332100	-4.08717354062455
chr21	24331200	24332200	-3.8730143692922026
chr21	24331300	24332300	-4.031481660987997
chr21	24331400	24332400	-3.9010084678748913
chr21	24331500	24332500	-4.195557203729445
chr21	24331600	24332600	-3.5859202690942955
chr21	24331700	24332700	-3.5381123479550736
chr21	24331800	24332800	-4.11420637817929
chr21	24331900	24332900	-3.651025438134013
chr21	24332000	24333000	-3.4859608626524805
chr21	24332100	24333100	-3.3446424545042936
chr21	24332200	24333200	-2.982473805180184
chr21	24332300	24333300	-3.237061427433882
chr21	24332400	24333400	-3.443533144563476
chr21	24332500	24333500	-3.404954973829795
chr21	24332600	24333600	-3.60628180492532
chr21	24332700	24333700	-4.167949340559506
chr21	24332800	24333800	-3.3851423825998253
chr21	24332900	24333900	-3.19350103241182
chr21	24333000	24334000	-3.3166574163650613
chr21	24333100	24334100	-3.3165644522919946
chr21	24333200	24334200	-3.6398288008471096
chr21	24333300	24334300	-3.801451442830404
chr21	24333400	24334400	-4.415846321047767
chr21	24333500	24334500	-4.010868063453587
chr21	24333600	24334600	-4.081869215068613
chr21	24333700	24334700	-4.135103587883847
chr21	24333800	24334800	-4.587119866899639
chr21	24333900	24334900	-4.7121944780964435
chr21	24334000	24335000	-4.292408858226408
chr21	24334100	24335100	-4.156024776133791
chr21	24334200	24335200	-4.328514620202078
chr21	24334300	24335300	-4.274077738745596
chr21	24334400	24335400	-3.3526706900478747
chr21	24334500	24335500	-3.6223156954814315
chr21	24335100	24336100	-2.1308757682541355
chr21	24335200	24336200	-2.4327251089803545
chr21	24335300	24336300	-1.6857523199272746
chr21	24335600	24336600	-1.911981059691015
chr21	24335700	24336700	-2.052344228859873
chr21	24335800	24336800	-2.692027315449319
chr21	24335900	24336900	-3.163997486265384
chr21	24336000	24337000	-3.1262807377173294
chr21	24336100	24337100	-2.8605469661506824
chr21	24336200	24337200	-2.752288205266767
chr21	24336300	24337300	-2.9278175189586744
chr21	24336400	24337400	-2.9002023064324463
chr21	24336500	24337500	-2.514219701883552
chr21	24336600	24337600	-2.1730659514862065
chr21	24336700	24337700	-1.5870430232255148
chr21	24336800	24337800	-1.2477488536652377
chr21	24336900	24337900	-0.7221616107645835
chr21	24337000	24338000	-0.3284914191526017
chr21	24337100	24338100	-0.4841820294258405
chr21	24337200	24338200	-0.33925284852725424
chr21	24338100	24339100	-1.5837616974666986
chr21	24338200	24339200	-2.0007189493518065
chr21	24338300	24339300	-2.616795857026861
chr21	24338400	24339400	-2.886003315837105
chr21	24338500	24339500	-3.739518281224814
chr21	24338600	24339600	-3.1475450995310634
chr21	24338700	24339700	-3.0631403304822333
chr21	24338800	24339800	-2.269128871615301
chr21	24338900	24339900	-1.7602285938824636
chr21	24339000	24340000	-1.5809132261510372
chr21	24339100	24340100	-0.824391112140567
chr21	24339200	24340200	-0.3631243812138678
chr21	24339300	24340300	0.15174172425562496
chr21	24339400	24340400	-0.1846104431625289
chr21	24339500	24340500	-0.5396557641850533
chr21	24339600	24340600	-0.6992116271263445
chr21	24339700	24340700	-0.8407478643724308
chr21	24339800	24340800	-1.1312857535595389
chr21	24339900	24340900	-1.6061456401383474
chr21	24340000	24341000	-2.347645704163252
chr21	24340100	24341100	-2.2939724602692246
chr21	24340200	24341200	-2.333596246315908
chr21	24341100	24342100	-2.028560047863314
chr21	24341200	24342200	-2.095356343808051
chr21	24341300	24342300	-2.646315751567684
chr21	24341400	24342400	-1.9786527829166185
chr21	24341500	24342500	-2.850488875024728
chr21	24341600	24342600	-1.2998879081303485
chr21	24341700	24342700	-0.7198679579902816
chr21	24341800	24342800	-1.226416403260645
chr21	24341900	24342900	-1.1386037555491921
chr21	24342000	24343000	-0.6959626681604281
chr21	24342100	24343100	-1.036217849693886
chr21	24342200	24343200	-1.1005759613756598
chr21	24342300	24343300	-1.711973195075513
chr21	24342400	24343400	-2.424757860127139
chr21	24342500	24343500	-2.1497769265334776
chr21	24342600	24343600	-2.35574071343392
chr21	24342700	24343700	-2.365075123234444
chr21	24342800	24343800	-2.7843067742790426
chr21	24342900	24343900	-3.2158525197527434
chr21	24343000	24344000	-3.681323604394237
chr21	24343100	24344100	-3.4140605156941186
chr21	24343200	24344200	-3.6326015527656232
chr21	24343300	24344300	-3.334940806962698
chr21	24343400	24344400	-3.2710449117483016
chr21	24343500	24344500	-3.3426052255292884
chr21	24343600	24344600	-3.032025455554276
chr21	24343700	24344700	-2.5592643495684237
chr21	24343800	24344800	-1.7422556040804902
chr21	24343900	24344900	-2.3241767675921965
chr21	24344000	24345000	-1.9313721646448951
chr21	24344100	24345100	-2.333371795590239
chr21	24344200	24345200	-2.555021400077746
chr21	24344300	24345300	-2.0212989297541037
chr21	24344400	24345400	-1.907500285111409
chr21	24344500	24345500	-1.4940447917287805
chr21	24344600	24345600	-2.040559623342166
chr21	24344700	24345700	-2.639581057609918
chr21	24344800	24345800	-3.640677662062644
chr21	24344900	24345900	-2.37968571178668
chr21	24345000	24346000	-2.4741732373611853
chr21	24345100	24346100	-1.9657267077740064
chr21	24345200	24346200	-1.266507322157982
chr21	24345300	24346300	-1.7171179669392849
chr21	24345400	24346400	-1.7010208561219955
chr21	24345500	24346500	-2.3078328957159555
chr21	24345600	24346600	-2.518362860776237
chr21	24345700	24346700	-2.8796371347303302
chr21	24345800	24346800	-2.246832858502417
chr21	24345900	24346900	-2.4582651579778947
chr21	24346000	24347000	-2.9501080875714165
chr21	24346100	24347100	-3.3802400457941366
chr21	24346200	24347200	-3.7360447334510254
chr21	24346300	24347300	-3.1468522551361544
chr21	24346400	24347400	-2.369987624243425
chr21	24346500	24347500	-1.8576831443723325
chr21	24346600	24347600	-1.442115025527536
chr21	24346700	24347700	-0.8086240994585235
chr21	24346800	24347800	-0.7131014358321002
chr21	24346900	24347900	-1.0218325930078076
chr21	24347000	24348000	-0.6070202919028138
chr21	24347100	24348100	-0.1642299539407854
chr21	24347200	24348200	0.3902725991865417
chr21	24347300	24348300	0.12452981591928633
chr21	24347400	24348400	-0.5885620505109886
chr21	24347500	24348500	-0.4917977412764565
chr21	24347600	24348600	0.05358911799650375
chr21	24347700	24348700	0.5148902904908847
chr21	24347800	24348800	0.3028052721945913
chr21	24347900	24348900	0.4587384571779417
chr21	24348000	24349000	0.2629897461694121
chr21	24348100	24349100	0.2606781842118914
chr21	24348200	24349200	-0.04232600781920199
chr21	24349200	24350200	-0.21811133406384792
chr21	24349300	24350300	-0.9022998127061465
chr21	24349400	24350400	-1.1090997013176151
chr21	24349500	24350500	-1.214929135477162
chr21	24349600	24350600	-0.8112609693400118
chr21	24349700	24350700	-1.4602774837122503
chr21	24349800	24350800	-0.9177402923559328
chr21	24349900	24350900	-1.2644745479488255
chr21	24350000	24351000	-1.659318122745876
chr21	24350100	24351100	-1.7040180213273646
chr21	24350200	24351200	-2.135861505333549
chr21	24350300	24351300	-0.8149844336073968
chr21	24350400	24351400	-1.1723122660563023
chr21	24350500	24351500	-1.6513560010781323
chr21	24350600	24351600	-2.079752671048912
chr21	24350700	24351700	-1.111810538011622
chr21	24350800	24351800	-1.7926806580154715
chr21	24350900	24351900	-1.5312818943447564
chr21	24351000	24352000	-1.870688159852948
chr21	24351100	24352100	-1.8498796288000257
chr21	24351200	24352200	-2.217924477669181
chr21	24351300	24352300	-3.4206163679009034
chr21	24351400	24352400	-3.66552445633462
chr21	24351500	24352500	-2.9066824183974784
chr21	24351600	24352600	-2.8144374603330142
chr21	24351700	24352700	-3.4065234158697213
chr21	24351800	24352800	-3.0924242684210235
chr21	24351900	24352900	-2.7633216039812445
chr21	24352000	24353000	-2.075551696773264
chr21	24352100	24353100	-2.1788429487577985
chr21	24352200	24353200	-1.7359486437919998
chr21	24352300	24353300	-1.4430430121965037
chr21	24352400	24353400	-0.43714865453297264
chr21	24352500	24353500	-0.3467987301248503
chr21	24352600	24353600	-0.3297766876885517
chr21	24352700	24353700	0.27540771120853685
chr21	24352800	24353800	0.29786458923485776
chr21	24352900	24353900	-0.028523765418206337
chr21	24353000	24354000	-0.36179137099517816
chr21	24353100	24354100	-0.4141052227228039
chr21	24353200	24354200	0.02918501482887693
chr21	24353300	24354300	-0.1011936807360604
chr21	24353400	24354400	-0.625575125441074
chr21	24353500	24354500	-1.5381086605230998
chr21	24353600	24354600	-1.7743137926030237
chr21	24353700	24354700	-2.837643081401241
chr21	24353800	24354800	-2.9731918752853863
chr21	24353900	24354900	-3.4836319262614106
chr21	24354000	24355000	-3.0306267336707067
chr21	24354100	24355100	-3.5507046693803437
chr21	24354200	24355200	-4.085569800474131
chr21	24354300	24355300	-3.763557870749123
chr21	24354400	24355400	-3.760095273846813
chr21	24354500	24355500	-3.439818435129925
chr21	24354600	24355600	-3.945741618449868
chr21	24354700	24355700	-3.404695449062109
chr21	24354800	24355800	-3.67771193191858
chr21	24354900	24355900	-3.259395706609788
chr21	24355000	24356000	-4.425714833123377
chr21	24355100	24356100	-4.19235690281209
chr21	24355200	24356200	-3.8562210619947166
chr21	24355300	24356300	-3.822936267715777
chr21	24355400	24356400	-3.6002902253401774
chr21	24355500	24356500	-3.825340409867192
chr21	24355600	24356600	-2.6921273855936168
chr21	24355700	24356700	-2.9363231606108657
chr21	24355800	24356800	-2.5217748498137915
chr21	24355900	24356900	-2.0812849433361698
chr21	24356000	24357000	-1.526457711273908
chr21	24356100	24357100	-1.0246883119959769
chr21	24356200	24357200	-1.5312362560175998
chr21	24356300	24357300	-1.610121635411866
chr21	24356400	24357400	-2.064826502599475
chr21	24356500	24357500	-2.1180114436745088
chr21	24356600	24357600	-2.3313615649438484
chr21	24356700	24357700	-2.3653935514377213
chr21	24356800	24357800	-2.338153944621361
chr21	24356900	24357900	-2.4064765629906733
chr21	24357000	24358000	-2.525806847380672
chr21	24357100	24358100	-3.0599771761276746
chr21	24357200	24358200	-2.9882520915997373
chr21	24357300	24358300	-2.9222340373698645
chr21	24357400	24358400	-2.895395253010785
chr21	24357500	24358500	-2.8756639115668143
chr21	24357600	24358600	-3.345013194579614
chr21	24357700	24358700	-3.5140636842286224
chr21	24357800	24358800	-3.4521636446024475
chr21	24357900	24358900	-3.6834334581497306
chr21	24358000	24359000	-3.2943925935953757
chr21	24358100	24359100	-3.256489249410873
chr21	24358200	24359200	-2.4834953378000697
chr21	24358300	24359300	-2.4326498642586105
chr21	24358400	24359400	-2.25664103735412
chr21	24358500	24359500	-1.6377444807946069
chr21	24358600	24359600	-1.7856847188158436
chr21	24358700	24359700	-1.5428073877781066
chr21	24358800	24359800	-1.7478706915864315
chr21	24358900	24359900	-2.554220996550552
chr21	24359000	24360000	-3.0245857327072674
chr21	24359100	24360100	-2.314900793528285
chr21	24359200	24360200	-3.0038772793902027
chr21	24359300	24360300	-2.8393746954003523
chr21	24359400	24360400	-2.5337021883706226
chr21	24359500	24360500	-2.707007940676648
chr21	24359600	24360600	-2.0784464589294664
chr21	24359700	24360700	-2.1982313210018862
chr21	24359800	24360800	-2.5161959970074914
chr21	24359900	24360900	-1.765340604881956
chr21	24360000	24361000	-1.3313063115570436
chr21	24360100	24361100	-1.8244856667917349
chr21	24360200	24361200	-1.7471709463201206
chr21	24360300	24361300	-1.4851588604447217
chr21	24360400	24361400	-2.300192329683622
chr21	24360500	24361500	-1.9001025348260665
chr21	24360600	24361600	-2.445321867527047
chr21	24360700	24361700	-2.86321705665796
chr21	24360800	24361800	-2.4007047092800264
chr21	24360900	24361900	-2.922353889944378
chr21	24361000	24362000	-3.0581913438366315
chr21	24361100	24362100	-3.0458741606745767
chr21	24361200	24362200	-3.7496748631768178
chr21	24361300	24362300	-4.189592923922451
chr21	24361400	24362400	-4.188239323475346
chr21	24361500	24362500	-5.3872661731047975
chr21	24361600	24362600	-4.7849980514422334
chr21	24361700	24362700	-3.938291082811321
chr21	24361800	24362800	-4.234738811680746
chr21	24361900	24362900	-3.8618272182363063
chr21	24362000	24363000	-3.936159062875782
chr21	24362100	24363100	-3.8051828819401234
chr21	24362200	24363200	-2.333375797218129
chr21	24362300	24363300	-1.9041950013006508
chr21	24362400	24363400	-1.7749703591725048
chr21	24362500	24363500	-1.3458175704976696
chr21	24362600	24363600	-2.333386565333813
chr21	24362700	24363700	-3.3511500382717996
chr21	24362800	24363800	-3.263323039895484
chr21	24362900	24363900	-3.6440006489708927
chr21	24363000	24364000	-3.7574101958828092
chr21	24363100	24364100	-3.0866556734307657
chr21	24363200	24364200	-3.054082545220832
chr21	24363300	24364300	-3.1212573284791185
chr21	24363400	24364400	-2.7574811813090765
chr21	24363500	24364500	-2.5697540631485207
chr21	24363600	24364600	-2.13078138451594
chr21	24363700	24364700	-1.5587534853105274
chr21	24363800	24364800	-1.9851506501300649
chr21	24363900	24364900	-1.824186447870905
chr21	24364000	24365000	-1.5555518813114195
chr21	24364100	24365100	-2.0658709247020943
chr21	24364200	24365200	-2.433897910323457
chr21	24364300	24365300	-2.634538447489712
chr21	24364400	24365400	-2.6737405668870724
chr21	24364500	24365500	-2.3461459009080667
chr21	24364600	24365600	-2.504062963907893
chr21	24365600	24366600	-0.9147480075205092
chr21	24365700	24366700	-1.6469821605313617
chr21	24365800	24366800	-1.5827963150593731
chr21	24365900	24366900	-1.6383424786043082
chr21	24366000	24367000	-1.5825848517294019
chr21	24366100	24367100	-1.5278485478136812
chr21	24367200	24368200	-0.577391739727624
chr21	24367300	24368300	-0.5836528242987099
chr21	24367400	24368400	-1.6579491099481884
chr21	24367500	24368500	-2.1569130591046477
chr21	24367600	24368600	-2.158553693333162
chr21	24367700	24368700	-1.863386567510656
chr21	24367800	24368800	-1.6655974894659369
chr21	24367900	24368900	-2.096751033596568
chr21	24368000	24369000	-1.9465998578379937
chr21	24368100	24369100	-2.002094863908149
chr21	24368200	24369200	-1.7671209662858136
chr21	24368300	24369300	-2.3870580116561486
chr21	24368400	24369400	-1.9709595724795512
chr21	24368500	24369500	-2.109670433647626
chr21	24368600	24369600	-1.829592920938876
chr21	24368700	24369700	-2.248954086673584
chr21	24368800	24369800	-2.5295287167141898
chr21	24368900	24369900	-2.3579637093461976
chr21	24369000	24370000	-2.508897375783767
chr21	24369100	24370100	-2.904834803994388
chr21	24369200	24370200	-3.53450767774212
chr21	24369300	24370300	-2.8081772133785856
chr21	24369400	24370400	-2.263734069085806
chr21	24369500	24370500	-2.0105651410181187
chr21	24369600	24370600	-2.4294415253915207
chr21	24369700	24370700	-2.400429436786275
chr21	24369800	24370800	-2.919545430077821
chr21	24369900	24370900	-2.1838484887441503
chr21	24370000	24371000	-2.5001377550214996
chr21	24370100	24371100	-2.1718314071846736
chr21	24370200	24371200	-2.0706598704307124
chr21	24370300	24371300	-2.1266695194250627
chr21	24370400	24371400	-2.280672324355257
chr21	24370500	24371500	-1.4306399949128703
chr21	24370600	24371600	-1.0809681673244136
chr21	24370700	24371700	-1.1197994760559038
chr21	24370800	24371800	-0.5542270827944681
chr21	24370900	24371900	-0.8133256292785999
chr21	24371000	24372000	-0.45709103490236647
chr21	24371100	24372100	-0.7165688622180743
chr21	24371200	24372200	-0.3940897977320581
chr21	24371700	24372700	-1.1453057387851953
chr21	24371800	24372800	-1.9684618473712616
chr21	24371900	24372900	-2.322321384485023
chr21	24372000	24373000	-3.6825838353261173
chr21	24372100	24373100	-3.122630543427543
chr21	24372200	24373200	-3.091753674455541
chr21	24372300	24373300	-3.122286396822737
chr21	24372400	24373400	-3.2568560226302643
chr21	24372500	24373500	-3.0941421477628595
chr21	24373300	24374300	-1.920549842735341
chr21	24373400	24374400	-2.498490861687598
chr21	24373500	24374500	-3.5200039586894687
chr21	24373600	24374600	-3.9072688107680684
chr21	24373700	24374700	-4.2034253637875025
chr21	24373800	24374800	-4.143780235376432
chr21	24374000	24375000	-3.348098021001271
chr21	24374100	24375100	-3.6819904697730337
chr21	24374200	24375200	-3.9424720148379313
chr21	24374300	24375300	-3.6228249563769785
chr21	24374400	24375400	-3.009346633305398
chr21	24374500	24375500	-2.2289342370150007
chr21	24374600	24375600	-1.8806670806268169
chr21	24374700	24375700	-1.6173259207304782
chr21	24374800	24375800	-1.9575268860596768
chr21	24374900	24375900	-1.7473054072512595
chr21	24375000	24376000	-1.637260338918934
chr21	24375100	24376100	-1.1856368255193899
chr21	24375200	24376200	-0.7643727886140715
chr21	24376500	24377500	-1.6148314826434458
chr21	24376600	24377600	-1.5564858829742865
chr21	24376700	24377700	-2.1411923354671685
chr21	24376800	24377800	-1.6987919279221009
chr21	24376900	24377900	-1.7511149032483733
chr21	24377000	24378000	-1.7680561598765316
chr21	24377100	24378100	-1.775296679975272
chr21	24377200	24378200	-1.645652291211819
chr21	24377300	24378300	-0.628711423132699
chr21	24377400	24378400	-0.5580610544804799
chr21	24377500	24378500	-0.4546558617392858
chr21	24377600	24378600	-0.5590140270637564
chr21	24377700	24378700	-0.21451809245672104
chr21	24377800	24378800	-1.0258031446591265
chr21	24377900	24378900	-1.0612181896172677
chr21	24378000	24379000	-1.079981960736603
chr21	24378100	24379100	-0.92618178984706
chr21	24378200	24379200	-0.6310113886422459
chr21	24378300	24379300	-0.8895461395337946
chr21	24379400	24380400	0.7911092490645265
chr21	24379500	24380500	0.17468968520639455
chr21	24379600	24380600	-0.6292241396869002
chr21	24379700	24380700	-1.3912963246805534
chr21	24379800	24380800	-2.072090952692166
chr21	24379900	24380900	-2.311132194426979
chr21	24380000	24381000	-3.3284237064393323
chr21	24380100	24381100	-3.0901778977706984
chr21	24380200	24381200	-2.3295344261939173
chr21	24380300	24381300	-3.295059120397797
chr21	24380400	24381400	-3.9429493991005633
chr21	24380500	24381500	-3.7511982533794135
chr21	24380600	24381600	-2.7180293070984574
chr21	24380700	24381700	-3.0746039633048885
chr21	24380800	24381800	-2.8224491139762296
chr21	24380900	24381900	-3.0155488806746567
chr21	24381000	24382000	-1.939161230185725
chr21	24381100	24382100	-1.9349039585975056
chr21	24381200	24382200	-2.469348598613559
chr21	24381300	24382300	-1.997230642016508
chr21	24381400	24382400	-1.942328178705572
chr21	24381500	24382500	-1.948983063640216
chr21	24381600	24382600	-2.6115100770214883
chr21	24383600	24384600	-3.1936360250770006
chr21	24383700	24384700	-3.5146595361362087
chr21	24383800	24384800	-3.515871129099561
chr21	24383900	24384900	-3.4181401105833285
chr21	24384000	24385000	-4.32539153951959
chr21	24384100	24385100	-4.203962303671792
chr21	24384200	24385200	-4.0153779301010415
chr21	24384300	24385300	-3.7600476701303513
chr21	24384400	24385400	-3.547279406177529
chr21	24384500	24385500	-3.5537133064179867
chr21	24384600	24385600	-3.7160345470803846
chr21	24384700	24385700	-4.181223702881732
chr21	24384800	24385800	-4.161895185858227
chr21	24384900	24385900	-4.3220282992412935
chr21	24385000	24386000	-2.867498625884428
chr21	24385100	24386100	-3.0251139819246946
chr21	24385200	24386200	-3.4897096761899395
chr21	24385300	24386300	-3.817296315438217
chr21	24385400	24386400	-3.9860247934624793
chr21	24385500	24386500	-4.001693248156489
chr21	24385600	24386600	-3.832799074518301
chr21	24385700	24386700	-3.0969951882546423
chr21	24385800	24386800	-2.689652244587311
chr21	24385900	24386900	-3.3544620106897565
chr21	24386000	24387000	-4.340978872072434
chr21	24386100	24387100	-3.935146011137917
chr21	24386200	24387200	-3.887592421621998
chr21	24386300	24387300	-3.469132263639552
chr21	24386400	24387400	-3.7515370542012754
chr21	24386500	24387500	-2.9505189634160955
chr21	24386600	24387600	-3.4275186260311066
chr21	24386700	24387700	-3.745928317309761
chr21	24386800	24387800	-3.689806134901844
chr21	24386900	24387900	-3.669690844045817
chr21	24387000	24388000	-4.003051248617518
chr21	24387100	24388100	-4.323960694356234
chr21	24387200	24388200	-4.774610354474025
chr21	24387300	24388300	-4.359468829101283
chr21	24387400	24388400	-4.043676211115022
chr21	24387500	24388500	-5.1732770351680895
chr21	24387600	24388600	-4.254220170316393
chr21	24387700	24388700	-3.9475543213569626
chr21	24387800	24388800	-4.704595724110812
chr21	24387900	24388900	-4.129497695489424
chr21	24388000	24389000	-3.3165433353066267
chr21	24388100	24389100	-3.4556947910711635
chr21	24388200	24389200	-3.2034563759231265
chr21	24388300	24389300	-3.024843776842154
chr21	24388400	24389400	-3.3839542003326084
chr21	24388500	24389500	-3.303453838566209
chr21	24388600	24389600	-3.74559559588543
chr21	24388700	24389700	-4.3111928093748375
chr21	24388800	24389800	-4.268613944468093
chr21	24388900	24389900	-4.117580132046885
chr21	24389000	24390000	-4.664188851908497
chr21	24389100	24390100	-4.477989119725394
chr21	24389200	24390200	-4.204362952837437
chr21	24389300	24390300	-4.297418869083026
chr21	24389400	24390400	-3.7856422001295496
chr21	24389500	24390500	-3.2948821904141665
chr21	24389600	24390600	-3.5788348663721505
chr21	24389700	24390700	-3.624613591525023
chr21	24389800	24390800	-3.937983611663592
chr21	24389900	24390900	-4.2126517216568296
chr21	24390000	24391000	-4.041351732190885
chr21	24390100	24391100	-3.937238787503167
chr21	24390200	24391200	-3.6783936550929934
chr21	24390300	24391300	-3.439700551986413
chr21	24390400	24391400	-3.780267001460816
chr21	24390500	24391500	-3.9289276566955222
chr21	24390600	24391600	-3.2418532441394285
chr21	24392300	24393300	-2.4397780418405586
chr21	24392400	24393400	-2.8227018560933472
chr21	24392500	24393500	-2.7560281970401204
chr21	24392600	24393600	-2.1236484099553894
chr21	24392700	24393700	-2.3643135927151184
chr21	24392800	24393800	-2.2140153750285068
chr21	24392900	24393900	-1.9766364939920809
chr21	24393000	24394000	-1.333228470134919
chr21	24393100	24394100	-0.7996287061868028
chr21	24393200	24394200	-0.3697593966247884
chr21	24393300	24394300	-1.3827863842131125
chr21	24393400	24394400	-1.31983366149984
chr21	24393500	24394500	-1.9239485177483333
chr21	24393600	24394600	-2.7295212958920234
chr21	24393700	24394700	-1.9814765078531484
chr21	24393800	24394800	-2.010058652348693
chr21	24393900	24394900	-2.2278049257207195
chr21	24394000	24395000	-2.855774766502635
chr21	24394100	24395100	-3.213976341263373
chr21	24394200	24395200	-2.9920223456447204
chr21	24394300	24395300	-2.8559831536437
chr21	24394400	24395400	-2.4880030417816523
chr21	24394500	24395500	-1.5806046184708602
chr21	24394600	24395600	-1.6936220751419964
chr21	24394700	24395700	-1.9305610120806482
chr21	24394800	24395800	-2.0845061874075927
chr21	24394900	24395900	-1.7891095180419052
chr21	24395000	24396000	-1.7427934899034792
chr21	24395100	24396100	-2.005111621948545
chr21	24395200	24396200	-2.1131788742157824
chr21	24395300	24396300	-1.4943036886939272
chr21	24395400	24396400	-1.9389651091595632
chr21	24395500	24396500	-2.252294157888773
chr21	24395600	24396600	-1.805037607790392
chr21	24395700	24396700	-1.7819007372819078
chr21	24395800	24396800	-1.4920802886185849
chr21	24395900	24396900	-1.9758693006988264
chr21	24396000	24397000	-1.0514582374621075
chr21	24396500	24397500	-1.3801272552703416
chr21	24396600	24397600	-0.9501146084176046
chr21	24396700	24397700	-1.247945966125623
chr21	24396800	24397800	-0.9458882962502744
chr21	24396900	24397900	-0.7817400842035446
chr21	24397000	24398000	-0.5004443064298197
chr21	24397100	24398100	-1.1140994295149915
chr21	24397200	24398200	-1.1337384143589684
chr21	24397300	24398300	-1.1569983776816903
chr21	24397400	24398400	-1.3176735969135749
chr21	24397500	24398500	-1.0556989406635942
chr21	24397600	24398600	-1.4550446592402395
chr21	24397700	24398700	-1.3663965798289288
chr21	24397800	24398800	-2.2578882434965886
chr21	24397900	24398900	-1.8857393339567752
chr21	24398000	24399000	-2.3299211572076035
chr21	24398100	24399100	-2.3363964026765203
chr21	24398200	24399200	-2.5155905886112206
chr21	24398300	24399300	-3.277913425184503
chr21	24398400	24399400	-3.192003268947557
chr21	24398500	24399500	-2.9041173125107025
chr21	24398600	24399600	-2.696352515374276
chr21	24398700	24399700	-2.761762690244084
chr21	24398800	24399800	-2.060662886744617
chr21	24398900	24399900	-2.1858100756443526
chr21	24399000	24400000	-2.0545620239543534
chr21	24399100	24400100	-1.7979971620064366
chr21	24399200	24400200	-1.5688143421405831
chr21	24399300	24400300	-1.4430813639328015
chr21	24399400	24400400	-2.000862918744214
chr21	24399500	24400500	-2.3402911290194752
chr21	24399600	24400600	-2.6327790881596616
chr21	24399700	24400700	-2.1593713372624377
chr21	24399800	24400800	-2.072591924784435
chr21	24399900	24400900	-1.6649460306772448
chr21	24400000	24401000	-2.1239181540888987
chr21	24400100	24401100	-2.122201739513549
chr21	24400200	24401200	-2.281414788026267
chr21	24400300	24401300	-2.351517838011045
chr21	24400400	24401400	-1.8816878125818768
chr21	24400500	24401500	-1.9474871600841936
chr21	24400600	24401600	-1.6449562703872926
chr21	24400700	24401700	-2.1713326175351844
chr21	24400800	24401800	-2.400708812533044
chr21	24400900	24401900	-2.312984831382538
chr21	24401000	24402000	-1.9035041290568309
chr21	24402100	24403100	-0.5249574808519891
chr21	24402200	24403200	-0.4843577575962901
chr21	24402300	24403300	-0.6426509261212348
chr21	24402400	24403400	-0.4194928413466013
chr21	24402500	24403500	0.3758573285312639
chr21	24402600	24403600	0.09534235707432788
chr21	24402700	24403700	-0.06830351452423403
chr21	24402800	24403800	-0.3718191647786141
chr21	24402900	24403900	-0.8721471283034775
chr21	24403000	24404000	-1.0940960429440492
chr21	24403100	24404100	-1.4413499998950805
chr21	24403200	24404200	-2.038843238114663
chr21	24403300	24404300	-1.7831638783739403
chr21	24403400	24404400	-2.989797655743613
chr21	24403500	24404500	-3.5404915134025896
chr21	24403600	24404600	-3.666425654118473
chr21	24403700	24404700	-3.929243780541122
chr21	24403800	24404800	-3.5642839287472747
chr21	24403900	24404900	-3.085985130047346
chr21	24404000	24405000	-3.0749996277764913
chr21	24404100	24405100	-2.785802984590714
chr21	24404200	24405200	-2.4198247954353964
chr21	24404300	24405300	-3.1540911965409517
chr21	24404400	24405400	-2.8606998079302133
chr21	24404500	24405500	-2.9143103509145525
chr21	24404600	24405600	-2.912699145471259
chr21	24404700	24405700	-3.1442081386207525
chr21	24404800	24405800	-3.442418515318092
chr21	24404900	24405900	-3.740943834804977
chr21	24405000	24406000	-4.2013641660945975
chr21	24405100	24406100	-4.361816025295884
chr21	24405200	24406200	-3.6490038470034336
chr21	24405300	24406300	-3.036399217853904
chr21	24405400	24406400	-2.2447404265753272
chr21	24405500	24406500	-1.2324154904457665
chr21	24405600	24406600	-1.3921464754647936
chr21	24405700	24406700	-1.2608256022757858
chr21	24405800	24406800	-0.1697739753736244
chr21	24405900	24406900	-0.6108136304037958
chr21	24406000	24407000	0.5099780549103923
chr21	24406100	24407100	0.42379594521810215
chr21	24406200	24407200	-0.7761050298938889
chr21	24406300	24407300	-1.1693186225620888
chr21	24406400	24407400	-1.5875537306183929
chr21	24406500	24407500	-2.0200920701867946
chr21	24406600	24407600	-1.8737710307330802
chr21	24406700	24407700	-1.3711923033519178
chr21	24406800	24407800	-1.8930442020520424
chr21	24406900	24407900	-1.4885582677606288
chr21	24407000	24408000	-1.535823568142152
chr21	24407100	24408100	-1.845877802654465
chr21	24407200	24408200	-1.1796026623303593
chr21	24407300	24408300	-1.2086926902112525
chr21	24407400	24408400	-1.2641240943190384
chr21	24407500	24408500	-1.6562673868009619
chr21	24407600	24408600	-1.2825677086924725
chr21	24407700	24408700	-1.7959444792454544
chr21	24407800	24408800	-1.7191465915024529
chr21	24407900	24408900	-1.8592947555710448
chr21	24408000	24409000	-2.2988330311566063
chr21	24408100	24409100	-1.7981828836956508
chr21	24408200	24409200	-1.7189399156164007
chr21	24408300	24409300	-2.3465051291843406
chr21	24408400	24409400	-2.3056454087783846
chr21	24408500	24409500	-2.287210611458818
chr21	24408600	24409600	-3.068396391693694
chr21	24408700	24409700	-2.737877949062041
chr21	24408800	24409800	-2.856352174127542
chr21	24408900	24409900	-2.198699745150276
chr21	24409000	24410000	-2.674517496870015
chr21	24409100	24410100	-3.059487121644614
chr21	24409200	24410200	-3.5884685550436037
chr21	24409300	24410300	-2.14464362708598
chr21	24409400	24410400	-2.004341664483266
chr21	24409500	24410500	-1.7566198984862946
chr21	24409600	24410600	-1.6467286223519455
chr21	24409700	24410700	-1.6678210146329846
chr21	24409800	24410800	-1.4529044460114096
chr21	24409900	24410900	-1.8952568426729672
chr21	24410000	24411000	-1.3076643534170886
chr21	24410100	24411100	-0.7581091340497829
chr21	24410200	24411200	-0.5347878650123083
chr21	24410300	24411300	-0.8757786716333293
chr21	24410400	24411400	-0.8572575746604887
chr21	24410500	24411500	-1.0182794248756233
chr21	24410600	24411600	-0.3678524653701419
chr21	24410700	24411700	-0.9722635410513442
chr21	24410800	24411800	-1.4463034137595725
chr21	24410900	24411900	-0.7099792078357532
chr21	24411000	24412000	-0.7748109306364299
chr21	24411100	24412100	-1.6770746978936537
chr21	24411200	24412200	-1.6697225280968406
chr21	24411300	24412300	-1.848923808986756
chr21	24411400	24412400	-2.132888352471684
chr21	24411500	24412500	-2.61619754516016
chr21	24411600	24412600	-2.6615995309912592
chr21	24411700	24412700	-2.0313759140333185
chr21	24411800	24412800	-1.8214488100461763
chr21	24411900	24412900	-1.7753621778424604
chr21	24412000	24413000	-1.853936415511066
chr21	24412100	24413100	-1.4731971553671932
chr21	24412200	24413200	-1.511663358866502
chr21	24412300	24413300	-0.7936352838199019
chr21	24412400	24413400	-0.5280536701766866
chr21	24412500	24413500	-0.2760744594408453
chr21	24412600	24413600	-0.3716344868166636
chr21	24412700	24413700	-0.5366882557150028
chr21	24412800	24413800	-1.2808850794123647
chr21	24412900	24413900	-2.2093106785697643
chr21	24413000	24414000	-2.557801312988256
chr21	24413100	24414100	-2.5426748888460584
chr21	24413200	24414200	-2.77210461295722
chr21	24413300	24414300	-3.135877368103162
chr21	24413400	24414400	-2.8543117518099588
chr21	24413500	24414500	-2.388123971928414
chr21	24413600	24414600	-1.8563639489574888
chr21	24413700	24414700	-2.3341702199384997
chr21	24413800	24414800	-2.3918648981031367
chr21	24413900	24414900	-1.980521522362233
chr21	24414000	24415000	-1.8983904521649348
chr21	24414100	24415100	-2.2268958493911644
chr21	24414200	24415200	-1.985623734293673
chr21	24414300	24415300	-1.7191363965094777
chr21	24414400	24415400	-1.7634528314755746
chr21	24414500	24415500	-1.9686651147940584
chr21	24414600	24415600	-2.722268448868053
chr21	24414700	24415700	-2.3546327812275645
chr21	24414800	24415800	-1.3196886642651533
chr21	24414900	24415900	-1.5327963719995683
chr21	24415000	24416000	-1.2785045298940747
chr21	24415100	24416100	-1.337132703364207
chr21	24415200	24416200	-1.0835379301242785
chr21	24415300	24416300	-1.0652470209024525
chr21	24415400	24416400	-1.3302664492028524
chr21	24415500	24416500	-1.5004449119844867
chr21	24415600	24416600	-1.6956738409387109
chr21	24415700	24416700	-1.1938109646616684
chr21	24415800	24416800	-1.6541631261966394
chr21	24415900	24416900	-1.4912870760028774
chr21	24416000	24417000	-1.691562002192909
chr21	24416100	24417100	-1.8727417719200952
chr21	24416200	24417200	-1.6716842039671806
chr21	24416300	24417300	-1.9872460923212936
chr21	24416400	24417400	-1.6380300471519331
chr21	24416500	24417500	-1.948265639854132
chr21	24416600	24417600	-1.8186486707227003
chr21	24416700	24417700	-1.5309640085854248
chr21	24416800	24417800	-2.293862500396428
chr21	24416900	24417900	-2.893026462281575
chr21	24417000	24418000	-3.0986998781557986
chr21	24417100	24418100	-2.4172106977733763
chr21	24417200	24418200	-2.5952207165113474
chr21	24417300	24418300	-2.931795074942277
chr21	24417400	24418400	-3.3006780211467355
chr21	24417500	24418500	-2.790562148331244
chr21	24417600	24418600	-2.8009468934377484
chr21	24417700	24418700	-3.5337904253071826
chr21	24417800	24418800	-2.641901573761553
chr21	24417900	24418900	-1.836744020571512
chr21	24418000	24419000	-1.3498799171899887
chr21	24418100	24419100	-1.5155969554271982
chr21	24418200	24419200	-2.21670535823272
chr21	24418300	24419300	-1.1058514450849264
chr21	24418400	24419400	-1.417142639577256
chr21	24418500	24419500	-1.9995501776590816
chr21	24418600	24419600	-1.9037543084617383
chr21	24418700	24419700	-1.6667033176989183
chr21	24418800	24419800	-1.5832714912297996
chr21	24418900	24419900	-1.896731120729629
chr21	24419000	24420000	-1.8563299872439212
chr21	24419100	24420100	-1.756106972597568
chr21	24419200	24420200	-1.399870168455269
chr21	24419300	24420300	-1.821619429896304
chr21	24419400	24420400	-2.188504851305861
chr21	24419500	24420500	-1.632434313697424
chr21	24419600	24420600	-1.6420321798192896
chr21	24419700	24420700	-2.5377595748520414
chr21	24419800	24420800	-2.64731330359093
chr21	24419900	24420900	-2.4206080304890545
chr21	24420000	24421000	-2.551002246876009
chr21	24420100	24421100	-2.700845207014261
chr21	24420200	24421200	-3.2887511685898416
chr21	24420300	24421300	-3.3631664876420087
chr21	24420400	24421400	-2.4592624824682368
chr21	24420500	24421500	-3.150830909795513
chr21	24420600	24421600	-2.169595142575332
chr21	24420700	24421700	-1.273379389059047
chr21	24420800	24421800	-1.113501770623372
chr21	24420900	24421900	-0.5178066710006306
chr21	24421000	24422000	-0.8315799572719645
chr21	24421100	24422100	-1.0383928791327253
chr21	24421200	24422200	-2.2204858264112377
chr21	24421300	24422300	-2.318137163117746
chr21	24421400	24422400	-2.345590858097549
chr21	24421500	24422500	-2.545725928230838
chr21	24421600	24422600	-3.171012456630438
chr21	24421700	24422700	-2.9800661412318767
chr21	24421800	24422800	-2.9695632826405762
chr21	24421900	24422900	-3.904314373593476
chr21	24422000	24423000	-3.9028968158554247
chr21	24422100	24423100	-4.006886822689303
chr21	24422200	24423200	-2.8193295408147487
chr21	24422300	24423300	-2.6378229346930424
chr21	24422400	24423400	-2.9096141091364047
chr21	24422500	24423500	-2.45661593699684
chr21	24422600	24423600	-2.588922791580272
chr21	24422700	24423700	-2.6098971125694046
chr21	24422800	24423800	-2.827852307802819
chr21	24422900	24423900	-2.50328052592376
chr21	24423000	24424000	-2.2223035644400007
chr21	24423100	24424100	-2.3838068910308268
chr21	24423200	24424200	-2.7255555707748065
chr21	24423300	24424300	-2.266109941605314
chr21	24423400	24424400	-2.517139033243204
chr21	24423500	24424500	-2.288361999585589
chr21	24423600	24424600	-2.281690984970893
chr21	24423700	24424700	-2.2042324707644414
chr21	24423800	24424800	-1.5744544357534065
chr21	24423900	24424900	-1.3474010611518294
chr21	24424000	24425000	-1.1404805167370355
chr21	24424100	24425100	-1.079081373402319
chr21	24424200	24425200	-0.9431634428288016
chr21	24424300	24425300	-1.4700978597821162
chr21	24424400	24425400	-1.1743102450102805
chr21	24424500	24425500	-1.8466330909148727
chr21	24424600	24425600	-1.8648835635152359
chr21	24424700	24425700	-1.952756119091332
chr21	24424800	24425800	-2.5344799134737195
chr21	24424900	24425900	-1.9512960268362367
chr21	24425000	24426000	-2.086748682481472
chr21	24425100	24426100	-1.9174019429917808
chr21	24425200	24426200	-1.6676688402745947
chr21	24425300	24426300	-2.597135008701727
chr21	24425400	24426400	-2.1671483224084493
chr21	24425500	24426500	-1.5507737136749267
chr21	24425600	24426600	-1.0767481171685795
chr21	24425700	24426700	-0.7919462008749402
chr21	24425800	24426800	-0.5590166521820868
chr21	24425900	24426900	-1.0016116489858244
chr21	24426000	24427000	-1.6691869173213458
chr21	24426100	24427100	-1.7008483366660818
chr21	24426200	24427200	-1.918823471375606
chr21	24426300	24427300	-1.0982998444998135
chr21	24426400	24427400	-1.0563855121218009
chr21	24426500	24427500	-0.8759652848129527
chr21	24426600	24427600	-0.7446143046263233
chr21	24427800	24428800	-2.261003783968835
chr21	24427900	24428900	-1.865645090059139
chr21	24428000	24429000	-1.9338410470943899
chr21	24428100	24429100	-0.950495659713562
chr21	24428200	24429200	-1.0487690185207137
chr21	24428300	24429300	-1.3809636862487338
chr21	24428400	24429400	-1.5564728009361533
chr21	24428500	24429500	-2.537408179307054
chr21	24428600	24429600	-2.974972452558561
chr21	24428700	24429700	-2.6113776671682087
chr21	24428800	24429800	-3.168567171956877
chr21	24428900	24429900	-3.1061183139346147
chr21	24429000	24430000	-2.953679843070839
chr21	24429100	24430100	-4.2436375409092255
chr21	24429200	24430200	-4.017678620368064
chr21	24429300	24430300	-3.857183057731905
chr21	24429400	24430400	-3.7443505422257073
chr21	24429500	24430500	-3.1906614542664475
chr21	24429600	24430600	-3.140430120489684
chr21	24429700	24430700	-3.922467712268436
chr21	24429800	24430800	-3.7767835300440638
chr21	24429900	24430900	-3.9317745759463576
chr21	24430000	24431000	-4.459721020900532
chr21	24430100	24431100	-4.0795206157560715
chr21	24430200	24431200	-4.1392862458375825
chr21	24430300	24431300	-4.491432371945393
chr21	24430400	24431400	-4.227873614485453
chr21	24430500	24431500	-4.36262284638698
chr21	24430600	24431600	-4.267702349765404
chr21	24430700	24431700	-4.046480115485663
chr21	24430800	24431800	-3.8636723299354734
chr21	24430900	24431900	-3.1816907311561478
chr21	24431000	24432000	-2.574188868979276
chr21	24431100	24432100	-3.02148237827036
chr21	24431200	24432200	-2.7748288045199754
chr21	24431300	24432300	-3.143816196422978
chr21	24431400	24432400	-3.2232125094639703
chr21	24431500	24432500	-3.8416642949230133
chr21	24431600	24432600	-3.4030469895082542
chr21	24431700	24432700	-3.368573440934897
chr21	24431800	24432800	-3.4159064970810027
chr21	24431900	24432900	-4.541470589750281
chr21	24432000	24433000	-4.955406563218022
chr21	24432100	24433100	-4.437669691124868
chr21	24432200	24433200	-4.754459802218356
chr21	24432300	24433300	-4.663203959948038
chr21	24432400	24433400	-5.023708976439663
chr21	24432500	24433500	-4.373455082241022
chr21	24432600	24433600	-4.604599369613762
chr21	24432700	24433700	-4.169026930355966
chr21	24432800	24433800	-4.462697188709486
chr21	24432900	24433900	-4.32780642418086
chr21	24433000	24434000	-4.470017063398593
chr21	24433100	24434100	-4.827186651204958
chr21	24433200	24434200	-4.4875367580448025
chr21	24433300	24434300	-3.7730057836501008
chr21	24433400	24434400	-3.294045560268464
chr21	24433500	24434500	-3.540074341072486
chr21	24433600	24434600	-4.066828883812989
chr21	24433700	24434700	-4.683433879820053
chr21	24433800	24434800	-3.7487331373871946
chr21	24433900	24434900	-3.2002149840973835
chr21	24434000	24435000	-2.2282175433485576
chr21	24434100	24435100	-1.9743618476868032
chr21	24434200	24435200	-1.8279673434154688
chr21	24434300	24435300	-1.84355776814231
chr21	24434400	24435400	-2.2492251194347714
chr21	24434500	24435500	-2.831140362944553
chr21	24434600	24435600	-2.9419503452403504
chr21	24434700	24435700	-2.372677205812917
chr21	24434800	24435800	-2.5865321042401037
chr21	24434900	24435900	-2.6285357113763976
chr21	24435000	24436000	-3.3014222586200144
chr21	24435100	24436100	-3.3652190138044067
chr21	24435200	24436200	-3.917727499232976
chr21	24435300	24436300	-4.5404731279000545
chr21	24435400	24436400	-4.128616347842792
chr21	24435500	24436500	-3.4159503923887486
chr21	24435600	24436600	-2.9134559221172327
chr21	24435700	24436700	-3.0523769674291774
chr21	24435800	24436800	-3.592656673913168
chr21	24435900	24436900	-3.63064534721582
chr21	24436000	24437000	-3.2857646578101765
chr21	24436100	24437100	-3.153705742021621
chr21	24436200	24437200	-2.670854456470563
chr21	24436300	24437300	-2.5290902304214757
chr21	24436400	24437400	-2.704798998174783
chr21	24436500	24437500	-2.7257273820822157
chr21	24436600	24437600	-2.5504246998155216
chr21	24436700	24437700	-2.2990091138833493
chr21	24436800	24437800	-1.7946515530012654
chr21	24436900	24437900	-2.0981776636910667
chr21	24437000	24438000	-2.1525591997807716
chr21	24438100	24439100	-1.5632624919956395
chr21	24438200	24439200	-1.9355602774781508
chr21	24438300	24439300	-1.4365586104739136
chr21	24438400	24439400	-0.9847009542013676
chr21	24438500	24439500	-0.9925544377915624
chr21	24438600	24439600	-1.5476911439147956
chr21	24438700	24439700	-1.8791094397722965
chr21	24438800	24439800	-2.441573435951516
chr21	24438900	24439900	-2.364688558968564
chr21	24439000	24440000	-2.9616910822596365
chr21	24439100	24440100	-2.446413139519684
chr21	24439200	24440200	-2.3381755302702505
chr21	24439300	24440300	-3.1689932730587533
chr21	24439400	24440400	-3.2884340004498664
chr21	24439500	24440500	-2.7146460454512704
chr21	24439600	24440600	-2.3049522578975687
chr21	24439700	24440700	-1.9221497277588864
chr21	24439800	24440800	-2.140715746261109
chr21	24439900	24440900	-2.482957788202538
chr21	24440000	24441000	-1.9335193897135385
chr21	24440100	24441100	-2.3034971534534616
chr21	24440200	24441200	-2.427898130325414
chr21	24440300	24441300	-2.1709307098449275
chr21	24440400	24441400	-2.4467843649963723
chr21	24440500	24441500	-2.2950964132338645
chr21	24440600	24441600	-2.7684611177581084
chr21	24440700	24441700	-3.243847368424685
chr21	24440800	24441800	-3.0292553032315825
chr21	24440900	24441900	-2.436256288757348
chr21	24441000	24442000	-3.178069715483347
chr21	24441100	24442100	-2.8115921957259022
chr21	24441200	24442200	-3.626606502020132
chr21	24441300	24442300	-4.1366250412178935
chr21	24441400	24442400	-4.793049381811215
chr21	24441500	24442500	-5.544248059973456
chr21	24441600	24442600	-5.233869599043821
chr21	24441700	24442700	-5.392414504293505
chr21	24441800	24442800	-5.015323900782853
chr21	24441900	24442900	-5.395061355446779
chr21	24442000	24443000	-5.178454760015961
chr21	24442100	24443100	-5.169869999092814
chr21	24442200	24443200	-4.259823187887694
chr21	24442300	24443300	-3.7728011744014367
chr21	24442400	24443400	-3.9337781396229303
chr21	24442500	24443500	-4.104241839853897
chr21	24442600	24443600	-3.8547729511432967
chr21	24442700	24443700	-3.96683372212737
chr21	24442800	24443800	-4.16298390127886
chr21	24442900	24443900	-4.0850984200521605
chr21	24443000	24444000	-3.866687089435201
chr21	24443100	24444100	-4.17583504633326
chr21	24443200	24444200	-4.788130592952151
chr21	24443300	24444300	-4.74446605844186
chr21	24443400	24444400	-3.6619492026179694
chr21	24443500	24444500	-2.759920710104152
chr21	24443600	24444600	-3.348479837675848
chr21	24443700	24444700	-2.9488440423546245
chr21	24443800	24444800	-2.559921328320004
chr21	24443900	24444900	-2.242702233857285
chr21	24444000	24445000	-2.2123092719433086
chr21	24444100	24445100	-2.8362732388596563
chr21	24444200	24445200	-2.1414116028591
chr21	24444300	24445300	-1.9113944457126364
chr21	24444400	24445400	-2.5169511076933464
chr21	24444500	24445500	-2.837046548426388
chr21	24444600	24445600	-2.0007834023727207
chr21	24444700	24445700	-2.4597978057727365
chr21	24444800	24445800	-2.057106868899825
chr21	24444900	24445900	-2.6341431594955127
chr21	24445000	24446000	-2.474264122906744
chr21	24445100	24446100	-1.1964735611939068
chr21	24445200	24446200	-0.9171609079457128
chr21	24445300	24446300	-1.5771244279544865
chr21	24445400	24446400	-1.2885741455700723
chr21	24445500	24446500	-1.6117275743835944
chr21	24445600	24446600	-1.8169255193035805
chr21	24445700	24446700	-1.2285014994531689
chr21	24445800	24446800	-1.7972948500496695
chr21	24445900	24446900	-2.0452765626114435
chr21	24446000	24447000	-1.9799472594071816
chr21	24446100	24447100	-2.296968094158081
chr21	24446200	24447200	-2.225802348447907
chr21	24446300	24447300	-1.8375456644439967
chr21	24446400	24447400	-2.426864725594416
chr21	24446500	24447500	-2.54913367226866
chr21	24446600	24447600	-3.0627253209288265
chr21	24446700	24447700	-3.4635059274860085
chr21	24446800	24447800	-3.400164101077414
chr21	24446900	24447900	-3.1822190975991584
chr21	24447000	24448000	-3.5402070086282693
chr21	24447100	24448100	-4.704826405032664
chr21	24447200	24448200	-5.038604629452268
chr21	24447300	24448300	-4.770347444438853
chr21	24447400	24448400	-4.230932069710272
chr21	24447500	24448500	-3.7421027485856975
chr21	24447600	24448600	-3.668998480058311
chr21	24447700	24448700	-3.598381873897813
chr21	24447800	24448800	-3.365035996424895
chr21	24447900	24448900	-2.992846215460903
chr21	24448000	24449000	-3.1670553120953477
chr21	24448100	24449100	-1.9775102617015168
chr21	24448200	24449200	-1.7056182080743003
chr21	24448300	24449300	-1.626791403780128
chr21	24448400	24449400	-1.4542892847490732
chr21	24448500	24449500	-1.6409846737476317
chr21	24448600	24449600	-0.943656741456345
chr21	24448700	24449700	-0.7980489823201888
chr21	24448800	24449800	-1.5171787148958784
chr21	24448900	24449900	-2.09518951189169
chr21	24449000	24450000	-2.041378900881736
chr21	24449100	24450100	-2.981868661595155
chr21	24449200	24450200	-3.6662369907138266
chr21	24449300	24450300	-4.08242856787823
chr21	24449400	24450400	-4.494928245573958
chr21	24449500	24450500	-4.682210091488222
chr21	24449600	24450600	-5.483921955113081
chr21	24449700	24450700	-4.727104591990245
chr21	24449800	24450800	-4.454748090358959
chr21	24449900	24450900	-4.314646120720734
chr21	24450000	24451000	-3.808572287310232
chr21	24450100	24451100	-2.9559428072454925
chr21	24450200	24451200	-2.4557476463469734
chr21	24450300	24451300	-2.496502847757497
chr21	24450400	24451400	-2.7732059904340285
chr21	24450500	24451500	-1.7779403637145426
chr21	24450600	24451600	-1.8419271693768269
chr21	24450700	24451700	-2.409243781915252
chr21	24450800	24451800	-2.313989791851545
chr21	24450900	24451900	-1.844337647811288
chr21	24451000	24452000	-2.2741717617055848
chr21	24451100	24452100	-2.611558005695786
chr21	24451200	24452200	-2.7961360809564715
chr21	24451300	24452300	-2.784470935067477
chr21	24451400	24452400	-2.850628533330473
chr21	24451500	24452500	-3.7142299231102234
chr21	24451600	24452600	-3.342398789693008
chr21	24451700	24452700	-3.3642942213327194
chr21	24451800	24452800	-3.3604305264255325
chr21	24451900	24452900	-3.6121828477373192
chr21	24452000	24453000	-3.8124371737604035
chr21	24452100	24453100	-3.5478674634742955
chr21	24452200	24453200	-3.40499769772338
chr21	24452300	24453300	-3.0301516877623067
chr21	24452400	24453400	-2.550486189879728
chr21	24452500	24453500	-1.827320649632434
chr21	24452600	24453600	-1.9736300060593488
chr21	24452700	24453700	-2.1469508570270865
chr21	24452800	24453800	-2.1727358589072123
chr21	24452900	24453900	-1.5238674644791463
chr21	24453000	24454000	-1.0544925163315568
chr21	24453100	24454100	-1.553264890346522
chr21	24453200	24454200	-1.0278416096134078
chr21	24453300	24454300	-1.6305200841381091
chr21	24453400	24454400	-1.4628852425165195
chr21	24453500	24454500	-1.8343287964562958
chr21	24453600	24454600	-1.2852371620904983
chr21	24453700	24454700	-1.147404033527547
chr21	24453800	24454800	-1.1573656682921534
chr21	24453900	24454900	-1.5906646742953323
chr21	24454000	24455000	-1.599533549905697
chr21	24454100	24455100	-1.047972530361429
chr21	24454200	24455200	-1.7739393886467238
chr21	24454300	24455300	-1.5631085397731312
chr21	24454400	24455400	-2.3684414209876157
chr21	24454500	24455500	-3.015297036316563
chr21	24454600	24455600	-3.1981976728359003
chr21	24454700	24455700	-3.5194466465000307
chr21	24454800	24455800	-3.5379415735653383
chr21	24454900	24455900	-3.6655046957656343
chr21	24455000	24456000	-3.649030571057236
chr21	24455100	24456100	-4.067220248819544
chr21	24455200	24456200	-3.862493480938447
chr21	24455300	24456300	-3.660593209980399
chr21	24456100	24457100	-0.9127131572451376
chr21	24456200	24457200	-0.4426664746975748
chr21	24456300	24457300	-1.27167521021641
chr21	24456400	24457400	-1.9896191916664496
chr21	24456500	24457500	-2.459082416876835
chr21	24456600	24457600	-2.6956769456639647
chr21	24456700	24457700	-2.643643290606145
chr21	24456800	24457800	-3.1074876913631257
chr21	24456900	24457900	-3.633522667285748
chr21	24457000	24458000	-3.5840117517416026
chr21	24457100	24458100	-3.824493549301407
chr21	24457200	24458200	-3.9052124967847366
chr21	24457300	24458300	-2.8067082901789058
chr21	24457400	24458400	-2.155645137798776
chr21	24457500	24458500	-1.7473202112166604
chr21	24457600	24458600	-1.9886373285248184
chr21	24457700	24458700	-2.202244096395004
chr21	24457800	24458800	-1.59675917806413
chr21	24457900	24458900	-1.1577439215905585
chr21	24458000	24459000	-1.2485507309154862
chr21	24458100	24459100	-0.9376405968638576
chr21	24458200	24459200	-1.3115335881871006
chr21	24458300	24459300	-1.3393134970932097
chr21	24458400	24459400	-1.638918376063385
chr21	24458500	24459500	-1.8810270096912776
chr21	24458600	24459600	-1.9207915069550638
chr21	24458700	24459700	-1.6886664133308773
chr21	24458800	24459800	-1.6762665323379546
chr21	24458900	24459900	-2.132367329540213
chr21	24459000	24460000	-2.688712930481255
chr21	24459100	24460100	-2.2032892242708693
chr21	24459200	24460200	-2.0679931186561555
chr21	24459300	24460300	-2.3697307030002164
chr21	24459400	24460400	-2.2540016447630697
chr21	24459500	24460500	-2.021704902688718
chr21	24459600	24460600	-2.4785073057849627
chr21	24459700	24460700	-3.3135072634734937
chr21	24459800	24460800	-3.74468962762856
chr21	24459900	24460900	-3.2288356022355225
chr21	24460000	24461000	-3.1921982542775185
chr21	24460100	24461100	-3.4143262578326623
chr21	24460200	24461200	-3.419045912953352
chr21	24460300	24461300	-3.920734719924884
chr21	24460400	24461400	-3.51904287387841
chr21	24460500	24461500	-3.514844869264784
chr21	24460600	24461600	-2.4678242933736168
chr21	24460700	24461700	-1.2327235950150164
chr21	24460800	24461800	-0.8086060225226313
chr21	24460900	24461900	-1.2201439073704203
chr21	24461000	24462000	-1.0999006550877928
chr21	24461100	24462100	-0.9997876342416973
chr21	24461200	24462200	-1.0414670580890402
chr21	24461300	24462300	-0.8355625679587146
chr21	24461400	24462400	-0.9503681877974453
chr21	24461500	24462500	-1.3321511514743127
chr21	24461600	24462600	-1.8993636134248848
chr21	24461700	24462700	-2.7611039506469592
chr21	24461800	24462800	-3.167916360830492
chr21	24461900	24462900	-2.376149780320345
chr21	24462000	24463000	-1.4401434840689495
chr21	24462100	24463100	-1.6861578952938343
chr21	24462200	24463200	-1.83847567136908
chr21	24462300	24463300	-1.258787633334988
chr21	24462400	24463400	-0.9607091783782352
chr21	24462500	24463500	-0.6324072780433501
chr21	24462600	24463600	-0.4770391229028247
chr21	24462700	24463700	-0.03999511595100146
chr21	24462800	24463800	0.27685927015371065
chr21	24462900	24463900	0.33794503599221043
chr21	24463000	24464000	-0.6075622615479878
chr21	24463100	24464100	-0.3804070986649276
chr21	24463200	24464200	-0.3185257325192604
chr21	24463300	24464300	-1.1633817470957082
chr21	24463400	24464400	-1.3556395787103557
chr21	24463500	24464500	-1.8546913435930223
chr21	24463600	24464600	-1.9221140283133784
chr21	24463700	24464700	-1.8989589784938097
chr21	24463800	24464800	-2.2089012839490687
chr21	24463900	24464900	-2.992597255206513
chr21	24464000	24465000	-2.219270869677007
chr21	24464100	24465100	-2.5244770787241166
chr21	24464200	24465200	-2.141071348133149
chr21	24464300	24465300	-1.3390175879628925
chr21	24464400	24465400	-1.6184118493720208
chr21	24464500	24465500	-1.1185280697843618
chr21	24464600	24465600	-1.2870311426811951
chr21	24464700	24465700	-1.7814137614452967
chr21	24464800	24465800	-1.6730124812928315
chr21	24464900	24465900	-1.5265654864911216
chr21	24465000	24466000	-2.0826228560964726
chr21	24465100	24466100	-1.968871823405579
chr21	24465200	24466200	-2.31283021600606
chr21	24465300	24466300	-2.59918154609706
chr21	24465400	24466400	-2.294284746687046
chr21	24465500	24466500	-3.169847604596599
chr21	24465600	24466600	-3.145621034354696
chr21	24465700	24466700	-2.8172488946227423
chr21	24465800	24466800	-2.904542729131616
chr21	24465900	24466900	-2.548296219307161
chr21	24466000	24467000	-2.1613362011209243
chr21	24466100	24467100	-1.7651756914315508
chr21	24466200	24467200	-2.58168135070052
chr21	24466300	24467300	-2.8671054803197795
chr21	24466400	24467400	-3.4703813840853925
chr21	24466500	24467500	-3.1419647106121995
chr21	24466600	24467600	-2.283908059423746
chr21	24466700	24467700	-2.304542562740196
chr21	24466800	24467800	-2.437446558285896
chr21	24466900	24467900	-2.8716608377972994
chr21	24467000	24468000	-3.403617733765453
chr21	24467100	24468100	-3.921544815047648
chr21	24467200	24468200	-3.3308300532351134
chr21	24467300	24468300	-3.1682217268823982
chr21	24467400	24468400	-2.687535390646203
chr21	24467500	24468500	-3.03162883039968
chr21	24467600	24468600	-3.5372012680251137
chr21	24467700	24468700	-3.4011291809906443
chr21	24467800	24468800	-3.2939654317393723
chr21	24467900	24468900	-3.090041682854672
chr21	24468000	24469000	-3.442109990415002
chr21	24468100	24469100	-3.606540104241654
chr21	24468200	24469200	-3.843962496808581
chr21	24468300	24469300	-3.9027532617473595
chr21	24468400	24469400	-3.779058301501181
chr21	24468500	24469500	-2.8160219053458
chr21	24468600	24469600	-3.443272061212174
chr21	24468700	24469700	-3.538095197158788
chr21	24468800	24469800	-3.0365155156533863
chr21	24468900	24469900	-2.455252693199034
chr21	24469000	24470000	-1.9110995015945793
chr21	24469100	24470100	-1.2352375001205744
chr21	24469200	24470200	-1.120658445907228
chr21	24469300	24470300	-0.7215452636740664
chr21	24469400	24470400	-1.1347503609239549
chr21	24469500	24470500	-1.3861673920572546
chr21	24469600	24470600	-0.9601853152916447
chr21	24469700	24470700	-1.0824373508749314
chr21	24469800	24470800	-1.474387839196872
chr21	24469900	24470900	-2.005612485975147
chr21	24470000	24471000	-1.881511132983087
chr21	24470100	24471100	-2.6491974728532504
chr21	24470200	24471200	-1.867536830892028
chr21	24470300	24471300	-1.5085856928854064
chr21	24470400	24471400	-1.6728100980857352
chr21	24470500	24471500	-1.6873539710767005
chr21	24470600	24471600	-1.2351968879003103
chr21	24470700	24471700	-1.0034057550032032
chr21	24470800	24471800	-1.1729441707639792
chr21	24470900	24471900	-1.1933071994843971
chr21	24471000	24472000	-1.4859930098550915
chr21	24471100	24472100	-1.7080558892773818
chr21	24471200	24472200	-2.002846053275361
chr21	24471300	24472300	-3.062052081684888
chr21	24471400	24472400	-3.023992876868791
chr21	24471500	24472500	-2.389695927719625
chr21	24471600	24472600	-2.427206408112876
chr21	24471700	24472700	-1.7154425905195057
chr21	24471800	24472800	-2.0531566255713547
chr21	24471900	24472900	-1.7721485461812312
chr21	24472000	24473000	-2.015315608127189
chr21	24472100	24473100	-1.2854274804572987
chr21	24472200	24473200	-1.1967452849975977
chr21	24472300	24473300	-1.071342904505156
chr21	24472400	24473400	-0.5683553563774454
chr21	24472500	24473500	-1.0142290035006996
chr21	24472600	24473600	-0.6564383898881379
chr21	24472700	24473700	-1.4498742460777356
chr21	24472800	24473800	-0.6917423090008751
chr21	24472900	24473900	-0.9513886403066759
chr21	24473000	24474000	-1.116512507596585
chr21	24473100	24474100	-1.8886397656605336
chr21	24473200	24474200	-1.5057163436638017
chr21	24473300	24474300	-1.9813458199038407
chr21	24473400	24474400	-2.562157862488381
chr21	24473500	24474500	-2.259984386788958
chr21	24473600	24474600	-2.3993501014184715
chr21	24473700	24474700	-2.058642209936606
chr21	24473800	24474800	-2.579105640340709
chr21	24473900	24474900	-3.2437129803991365
chr21	24474000	24475000	-3.043283101254372
chr21	24474100	24475100	-2.7288738320218697
chr21	24474200	24475200	-3.315889017472476
chr21	24474300	24475300	-2.356546575864701
chr21	24474400	24475400	-2.167596614772741
chr21	24474500	24475500	-2.8178238817275516
chr21	24474600	24475600	-3.4942763326252684
chr21	24474700	24475700	-3.680407945606484
chr21	24474800	24475800	-3.348895996924607
chr21	24474900	24475900	-3.3417858835392025
chr21	24475000	24476000	-3.880147348437692
chr21	24475100	24476100	-4.042323870519309
chr21	24475200	24476200	-4.515228414689563
chr21	24475300	24476300	-4.712775073348925
chr21	24475400	24476400	-4.323391282608735
chr21	24475500	24476500	-4.479535387474728
chr21	24475600	24476600	-4.173177012276948
chr21	24475700	24476700	-4.2357925554946
chr21	24475800	24476800	-4.359863696746352
chr21	24475900	24476900	-3.7721357339849297
chr21	24476000	24477000	-3.5410524814133058
chr21	24476100	24477100	-2.8941794610534326
chr21	24476200	24477200	-2.4794542660701144
chr21	24476300	24477300	-2.9311212446593293
chr21	24476400	24477400	-3.489648325890278
chr21	24476500	24477500	-3.273366400547365
chr21	24476600	24477600	-3.347792509879405
chr21	24476700	24477700	-3.4607360467748864
chr21	24476800	24477800	-3.304349777344532
chr21	24476900	24477900	-3.3003526656964968
chr21	24477000	24478000	-2.928658117751936
chr21	24477100	24478100	-2.933718811478413
chr21	24477200	24478200	-3.633827427336481
chr21	24477300	24478300	-3.6316043953721455
chr21	24477400	24478400	-3.4571969781166136
chr21	24477500	24478500	-3.069767826802883
chr21	24477600	24478600	-2.942915291968736
chr21	24477700	24478700	-2.8213088469421765
chr21	24477800	24478800	-3.1579538479051297
chr21	24477900	24478900	-3.3046293852608617
chr21	24478000	24479000	-3.3251367063629123
chr21	24478100	24479100	-3.465930718255546
chr21	24478200	24479200	-1.823566531236504
chr21	24478300	24479300	-0.7295099585897677
chr21	24478400	24479400	-0.31197819325067744
chr21	24478500	24479500	-1.1765166554975015
chr21	24478600	24479600	-2.4460663167084453
chr21	24478700	24479700	-2.320433203357996
chr21	24478800	24479800	-2.3983208481773355
chr21	24478900	24479900	-2.4527436581494206
chr21	24479000	24480000	-1.9825246093058415
chr21	24479100	24480100	-1.388859268550242
chr21	24479200	24480200	-1.9269436986037665
chr21	24479300	24480300	-3.072351360447224
chr21	24479400	24480400	-2.8877178570000006
chr21	24479500	24480500	-2.1540974420393697
chr21	24479700	24480700	-1.6103621371897283
chr21	24480400	24481400	-1.6623730598354212
chr21	24480500	24481500	-2.2529532106521266
chr21	24480600	24481600	-2.2987213259053965
chr21	24480700	24481700	-2.605874578465884
chr21	24480800	24481800	-2.582733596782246
chr21	24480900	24481900	-2.3471381586762914
chr21	24481000	24482000	-2.000319279394643
chr21	24481100	24482100	-1.6592665422281971
chr21	24481200	24482200	-1.7441764118462382
chr21	24481300	24482300	-2.5745922468146487
chr21	24481400	24482400	-2.1401283160809235
chr21	24482700	24483700	-1.085754285347176
chr21	24482800	24483800	-1.2015456530612163
chr21	24482900	24483900	-1.2966829977216128
chr21	24483000	24484000	-1.4113727101441185
chr21	24483100	24484100	-0.43555456653776986
chr21	24483200	24484200	-1.3147057830698037
chr21	24483300	24484300	-1.2118777387825344
chr21	24483400	24484400	-1.6137142812328134
chr21	24483500	24484500	-1.7898688839607562
chr21	24483600	24484600	-2.106933414740483
chr21	24483700	24484700	-2.2497866678047345
chr21	24483800	24484800	-2.2124096048682325
chr21	24483900	24484900	-2.6526635752328427
chr21	24484000	24485000	-3.17209159460922
chr21	24484100	24485100	-4.144676711655238
chr21	24484200	24485200	-4.092191322180104
chr21	24484300	24485300	-3.5977612733415363
chr21	24484400	24485400	-3.4050086636865307
chr21	24484500	24485500	-3.558990981880628
chr21	24484600	24485600	-3.4215902844746022
chr21	24484700	24485700	-3.801575723554135
chr21	24484800	24485800	-3.784957236421156
chr21	24484900	24485900	-3.6956278792175534
chr21	24485000	24486000	-3.7705794233393877
chr21	24485100	24486100	-3.5678426900199702
chr21	24485200	24486200	-3.0948546026551127
chr21	24485300	24486300	-3.0502712862426384
chr21	24485400	24486400	-3.251491044674518
chr21	24485500	24486500	-2.893443683758066
chr21	24485600	24486600	-2.9636520710017624
chr21	24485700	24486700	-3.0152669970460586
chr21	24485800	24486800	-3.557800801103689
chr21	24485900	24486900	-3.2756167803743907
chr21	24486000	24487000	-3.4920229644076866
chr21	24486100	24487100	-3.2405657544471183
chr21	24486200	24487200	-3.46682605802284
chr21	24486300	24487300	-4.332735750265456
chr21	24486400	24487400	-5.364965079817806
chr21	24486500	24487500	-5.11171355627155
chr21	24486600	24487600	-5.075936455580316
chr21	24486700	24487700	-4.677684574174215
chr21	24486800	24487800	-4.5390496805074605
chr21	24486900	24487900	-4.350398917106357
chr21	24487000	24488000	-3.6464727033389916
chr21	24487100	24488100	-2.7891732670170932
chr21	24487200	24488200	-3.255416770883824
chr21	24487300	24488300	-2.2174117109155067
chr21	24487400	24488400	-1.6005551751319025
chr21	24487500	24488500	-2.2214176158689414
chr21	24487600	24488600	-2.0161461608585816
chr21	24487700	24488700	-2.098485493004215
chr21	24487800	24488800	-1.9806439725648064
chr21	24487900	24488900	-2.8096316178947656
chr21	24488000	24489000	-2.4728466102364117
chr21	24488100	24489100	-2.968881956674671
chr21	24488200	24489200	-2.5739675594831213
chr21	24488300	24489300	-2.636229692984672
chr21	24488500	24489500	-1.9662519333130128
chr21	24489300	24490300	-1.8059598705638689
chr21	24489500	24490500	-1.8754469184164515
chr21	24489600	24490600	-2.0553483497978013
chr21	24489700	24490700	-2.166021106658858
chr21	24489800	24490800	-2.022695956717996
chr21	24489900	24490900	-1.9180551444544605
chr21	24490000	24491000	-2.7989909849836363
chr21	24490100	24491100	-2.4828155111447767
chr21	24490200	24491200	-2.338255872864964
chr21	24490300	24491300	-1.133719474380206
chr21	24490400	24491400	-1.855916366803064
chr21	24490500	24491500	-1.4940334814570486
chr21	24490600	24491600	-1.6188531163943132
chr21	24490700	24491700	-1.3058267468903666
chr21	24490800	24491800	-1.2765198444506725
chr21	24490900	24491900	-1.0198306007363829
chr21	24491000	24492000	-0.8971487925117776
chr21	24491100	24492100	-0.8280133059540636
chr21	24491200	24492200	-0.8426880039909919
chr21	24491300	24492300	-1.620032962767468
chr21	24491400	24492400	-1.6957097171177922
chr21	24491500	24492500	-1.0400501915619491
chr21	24491600	24492600	-1.091689351704486
chr21	24491700	24492700	-1.734102894501183
chr21	24491800	24492800	-1.4266175699760804
chr21	24491900	24492900	-1.3211579695429307
chr21	24492900	24493900	-0.5628582905616047
chr21	24493000	24494000	-0.8547243657719571
chr21	24493100	24494100	-0.68963746582358
chr21	24493200	24494200	-0.9640626119570501
chr21	24493300	24494300	-1.2148164135934938
chr21	24493400	24494400	-1.5119263589214136
chr21	24493500	24494500	-2.6889534478881765
chr21	24493600	24494600	-1.9468241497710328
chr21	24493700	24494700	-2.3946222205866863
chr21	24493800	24494800	-2.0925408478402443
chr21	24493900	24494900	-1.5157414308780095
chr21	24494000	24495000	-1.1098390466737114
chr21	24494100	24495100	-1.2719066690204175
chr21	24494200	24495200	-1.326899317283453
chr21	24494300	24495300	-1.3953267621164644
chr21	24494400	24495400	-1.0129669468127485
chr21	24494500	24495500	-0.3112651108405632
chr21	24494600	24495600	-0.7990362675879259
chr21	24494700	24495700	-0.7189246626417573
chr21	24494800	24495800	-1.504216641736548
chr21	24494900	24495900	-1.62635924844427
chr21	24495000	24496000	-2.041236311603965
chr21	24495100	24496100	-1.625122636149252
chr21	24495200	24496200	-1.6129530173599886
chr21	24495300	24496300	-1.4234284694735708
chr21	24495400	24496400	-1.4001419804302953
chr21	24495500	24496500	-1.5638384517729702
chr21	24495600	24496600	-2.021441378708928
chr21	24495700	24496700	-2.1199035508957134
chr21	24495800	24496800	-1.8701911032967309
chr21	24495900	24496900	-1.4481758607031596
chr21	24496000	24497000	-1.8357867859264931
chr21	24496100	24497100	-2.9350998322967654
chr21	24496200	24497200	-2.0040602475295666
chr21	24496300	24497300	-2.3207739559302194
chr21	24496400	24497400	-2.681837597897859
chr21	24496500	24497500	-2.7060809508564843
chr21	24496600	24497600	-2.873518057641257
chr21	24496700	24497700	-3.14850138309336
chr21	24496800	24497800	-2.15724884835984
chr21	24496900	24497900	-2.1871267785035653
chr21	24497000	24498000	-1.1719122871987424
chr21	24497100	24498100	-0.917482444836619
chr21	24497200	24498200	-2.3004834421035
chr21	24497300	24498300	-2.0047868152707813
chr21	24497400	24498400	-1.8331779013333893
chr21	24497500	24498500	-2.428951850102236
chr21	24497600	24498600	-2.8171792653179986
chr21	24497700	24498700	-2.2920272595282034
chr21	24497800	24498800	-2.906506665793818
chr21	24497900	24498900	-3.32768319720622
chr21	24498000	24499000	-4.462782284388619
chr21	24498100	24499100	-4.605917580475468
chr21	24498200	24499200	-4.034678208824248
chr21	24498300	24499300	-4.121896492999077
chr21	24498400	24499400	-4.933705832395668
chr21	24498500	24499500	-4.560059682884958
chr21	24498600	24499600	-4.720906484896898
chr21	24498700	24499700	-4.630641361735679
chr21	24498800	24499800	-4.752482677095334
chr21	24498900	24499900	-4.336189266954723
chr21	24499000	24500000	-3.478556272541382
chr21	24499100	24500100	-2.926744513575603
chr21	24499200	24500200	-3.2423348449499945
chr21	24499300	24500300	-2.4357160590664635
chr21	24499400	24500400	-1.2405555119515081
chr21	24499500	24500500	-1.1593170538671476
chr21	24499600	24500600	-0.03649428805406072
chr21	24499700	24500700	-0.7462842131110333
chr21	24499800	24500800	-0.4849362483483301
chr21	24499900	24500900	-0.5027308233794419
chr21	24500000	24501000	-0.8094996997682828
chr21	24500100	24501100	-1.1128138047301794
chr21	24500200	24501200	-0.8993912500233109
chr21	24500300	24501300	-0.7871585354890344
chr21	24500400	24501400	-0.9955883120827352
chr21	24500500	24501500	-0.4763442744482742
chr21	24500600	24501600	-1.3306990704024289
chr21	24500700	24501700	-0.5701259033162529
chr21	24500800	24501800	-0.8001536550080641
chr21	24500900	24501900	-0.9779366149517222
chr21	24502000	24503000	-2.606323259856206
chr21	24502100	24503100	-2.8183690425035044
chr21	24502200	24503200	-3.704958438817785
chr21	24502300	24503300	-3.4979567810237238
chr21	24502400	24503400	-3.1030422543452425
chr21	24502500	24503500	-3.558701486358903
chr21	24502600	24503600	-3.668802794243056
chr21	24502700	24503700	-4.221380192994505
chr21	24502800	24503800	-4.447579475073651
chr21	24502900	24503900	-3.600872263942623
chr21	24503000	24504000	-3.534602901695644
chr21	24503100	24504100	-2.897034600070625
chr21	24503200	24504200	-2.4291331102865485
chr21	24503300	24504300	-2.3087969126099868
chr21	24503400	24504400	-2.6080370908727457
chr21	24503500	24504500	-2.0741356168284706
chr21	24503600	24504600	-1.3298131742854835
chr21	24503700	24504700	-0.9243739087412242
chr21	24503800	24504800	-1.0251929764878522
chr21	24503900	24504900	-1.0012375810253886
chr21	24504000	24505000	-0.8469944835842731
chr21	24504600	24505600	-2.2344859793016707
chr21	24504700	24505700	-2.396542486676871
chr21	24504800	24505800	-2.217290504963847
chr21	24504900	24505900	-2.0470610831366542
chr21	24505000	24506000	-1.8240402450930275
chr21	24505100	24506100	-2.420592467672236
chr21	24505200	24506200	-2.2479503698927235
chr21	24505300	24506300	-1.8578531180112376
chr21	24505400	24506400	-1.9630298907227368
chr21	24505500	24506500	-1.5681560160978614
chr21	24505700	24506700	-1.0361872345386487
chr21	24505800	24506800	-1.115122174530993
chr21	24505900	24506900	-1.0522530486040156
chr21	24506000	24507000	-2.1501859836751063
chr21	24506100	24507100	-1.4376938895204725
chr21	24506200	24507200	-2.7312631017304123
chr21	24506300	24507300	-2.7572840957117086
chr21	24506400	24507400	-3.288344049710703
chr21	24506500	24507500	-3.6081120093876415
chr21	24506600	24507600	-2.728143151337992
chr21	24506700	24507700	-3.024474140028872
chr21	24506800	24507800	-3.0082482688643317
chr21	24506900	24507900	-2.6138082068738107
chr21	24507000	24508000	-1.8517117611924176
chr21	24507100	24508100	-1.925467945271339
chr21	24507200	24508200	-1.1270102018677524
chr21	24507300	24508300	-1.4611097909684032
chr21	24507400	24508400	-0.9746496400891788
chr21	24508500	24509500	-1.33342589908525
chr21	24508600	24509600	-0.8211031655118782
chr21	24508700	24509700	-0.92421329412496
chr21	24508800	24509800	-1.5201951014989974
chr21	24508900	24509900	-1.4689890121802367
chr21	24509000	24510000	-1.538913885173693
chr21	24509100	24510100	-1.3393569066589517
chr21	24509200	24510200	-1.6484149068006613
chr21	24509300	24510300	-2.5652724370322995
chr21	24509400	24510400	-2.7948278426086066
chr21	24509500	24510500	-3.138021999073292
chr21	24509600	24510600	-3.2944095457583815
chr21	24509700	24510700	-3.0368339133778925
chr21	24509800	24510800	-2.485848086183874
chr21	24509900	24510900	-2.7748696262206862
chr21	24510000	24511000	-2.6228391805287927
chr21	24510100	24511100	-3.0329293476889454
chr21	24510200	24511200	-2.7941855663478408
chr21	24510300	24511300	-2.5961870434046252
chr21	24510400	24511400	-3.3217773855506785
chr21	24510500	24511500	-2.6406424959522514
chr21	24510600	24511600	-1.6104286461031618
chr21	24510700	24511700	-1.2656340924872378
chr21	24510800	24511800	-1.7354051115940063
chr21	24510900	24511900	-1.5815777631733996
chr21	24511000	24512000	-1.4922634388264984
chr21	24512100	24513100	-1.5938881441515589
chr21	24512200	24513200	-1.6399039494717285
chr21	24512300	24513300	-0.7795955246480352
chr21	24512400	24513400	-0.4213159191523695
chr21	24512500	24513500	-0.4980392618964364
chr21	24512600	24513600	0.493580806858441
chr21	24512700	24513700	-0.07686375765972353
chr21	24512800	24513800	-0.6913597520304204
chr21	24512900	24513900	-1.7880260448924603
chr21	24513000	24514000	-2.375983978724488
chr21	24513100	24514100	-2.0597529797403427
chr21	24513200	24514200	-2.0060859956655905
chr21	24513300	24514300	-2.239870961002455
chr21	24513400	24514400	-2.5553855176864726
chr21	24513500	24514500	-2.5741444137201284
chr21	24513600	24514600	-2.631535225788695
chr21	24513700	24514700	-1.7038776394006188
chr21	24513800	24514800	-1.5973449396954031
chr21	24513900	24514900	-1.8587261849524663
chr21	24514000	24515000	-2.270601272963536
chr21	24514100	24515100	-3.632736049870165
chr21	24514200	24515200	-3.655566293632341
chr21	24514300	24515300	-3.864862268046267
chr21	24514400	24515400	-3.673921194655784
chr21	24514500	24515500	-3.7169836043190654
chr21	24514600	24515600	-3.4484020193951386
chr21	24514700	24515700	-3.633535596499781
chr21	24514800	24515800	-3.3705726311113366
chr21	24514900	24515900	-2.4610158271741045
chr21	24515000	24516000	-2.2469518846669496
chr21	24515100	24516100	-1.9387688227598128
chr21	24515200	24516200	-1.8664902088797144
chr21	24515300	24516300	-2.0155649863720404
chr21	24515400	24516400	-2.4388501743932096
chr21	24515500	24516500	-2.4976818446845552
chr21	24515600	24516600	-2.0781344429855
chr21	24515700	24516700	-1.3937681227211869
chr21	24515800	24516800	-0.9501611116331792
chr21	24515900	24516900	-1.3334723667093618
chr21	24516000	24517000	-1.565123060112214
chr21	24516100	24517100	-1.2663660037015878
chr21	24516200	24517200	-0.8121539402385969
chr21	24516300	24517300	-0.792592213139379
chr21	24516400	24517400	-0.6964069297756315
chr21	24518300	24519300	-2.4354467651340737
chr21	24518400	24519400	-2.9329529060491226
chr21	24518500	24519500	-1.9759719381029999
chr21	24518600	24519600	-2.3372131314535296
chr21	24518700	24519700	-2.308950104032279
chr21	24518800	24519800	-2.52341674980465
chr21	24518900	24519900	-2.0608451061479136
chr21	24519000	24520000	-2.056286295888024
chr21	24519100	24520100	-1.9757910788864204
chr21	24519200	24520200	-2.0243556754205083
chr21	24519300	24520300	-1.9394750083001717
chr21	24521800	24522800	-2.5776597242674084
chr21	24521900	24522900	-1.0630627094063412
chr21	24522000	24523000	-1.566699938862551
chr21	24522100	24523100	-1.9425488469448668
chr21	24522200	24523200	-2.646153375097399
chr21	24522300	24523300	-2.490884954505294
chr21	24522400	24523400	-1.931117292538929
chr21	24522500	24523500	-1.3615475360305145
chr21	24522600	24523600	-1.9881367028698105
chr21	24522700	24523700	-2.232471500377933
chr21	24522800	24523800	-1.6662425176474622
chr21	24522900	24523900	-2.430991268177756
chr21	24523000	24524000	-2.8368007140781377
chr21	24523100	24524100	-2.4664830929088235
chr21	24523200	24524200	-1.891326422145444
chr21	24523300	24524300	-2.052881883786484
chr21	24523400	24524400	-2.2715645813997374
chr21	24523500	24524500	-3.035043559833873
chr21	24523600	24524600	-3.28956203941504
chr21	24523700	24524700	-3.595971801507445
chr21	24523800	24524800	-3.850447143653149
chr21	24523900	24524900	-3.4392900316219768
chr21	24524000	24525000	-3.060683054465227
chr21	24524100	24525100	-2.9841644642190026
chr21	24524200	24525200	-2.9918965579946817
chr21	24524300	24525300	-2.9185588722003164
chr21	24524400	24525400	-4.6603581466421815
chr21	24524500	24525500	-4.4622169373288925
chr21	24524600	24525600	-4.356915633558397
chr21	24524700	24525700	-3.885367585810721
chr21	24524800	24525800	-3.3017806180367635
chr21	24524900	24525900	-4.124453315448919
chr21	24525000	24526000	-3.522229940809682
chr21	24525100	24526100	-4.329267088980659
chr21	24525200	24526200	-4.512775305197357
chr21	24525300	24526300	-4.257447523362367
chr21	24527400	24528400	-0.8428412226447312
chr21	24527500	24528500	-0.8933704229680249
chr21	24527600	24528600	-1.254044183506818
chr21	24527700	24528700	-1.2947443588233063
chr21	24527800	24528800	-1.1976766271940502
chr21	24527900	24528900	-1.5297768487932923
chr21	24528000	24529000	-1.8300213098228681
chr21	24528100	24529100	-2.327828467617376
chr21	24528200	24529200	-1.7065755108107206
chr21	24528300	24529300	-0.9551641112175394
chr21	24528400	24529400	-1.9419564571059875
chr21	24528500	24529500	-2.585963755330718
chr21	24528600	24529600	-2.2678772837176413
chr21	24528700	24529700	-2.40171898806652
chr21	24528800	24529800	-3.4117843313420564
chr21	24528900	24529900	-3.5428596885775483
chr21	24529000	24530000	-3.4642029734844173
chr21	24529100	24530100	-2.9505543596719037
chr21	24530200	24531200	-3.1186345070867336
chr21	24530300	24531300	-2.7623178285980776
chr21	24530400	24531400	-3.0957084038811837
chr21	24530500	24531500	-2.8300366065040023
chr21	24530600	24531600	-2.2885795332019447
chr21	24530700	24531700	-3.0859688745641427
chr21	24530800	24531800	-2.9113140060565152
chr21	24530900	24531900	-2.532534529822452
chr21	24531000	24532000	-1.9365223679918906
chr21	24531100	24532100	-1.1943973251257085
chr21	24531200	24532200	-0.826821963205246
chr21	24531300	24532300	-0.09309228200431922
chr21	24531400	24532400	0.4994368254009381
chr21	24532700	24533700	-1.4041294951528622
chr21	24532800	24533800	-1.985318554111416
chr21	24532900	24533900	-2.77074789841739
chr21	24533000	24534000	-2.495636953690403
chr21	24533100	24534100	-2.0819920767359577
chr21	24533200	24534200	-1.6708393934017336
chr21	24533300	24534300	-1.5205352917340187
chr21	24533400	24534400	-2.132053349579784
chr21	24533500	24534500	-2.630329101338565
chr21	24533600	24534600	-2.9662097652990336
chr21	24533700	24534700	-3.2398767070886136
chr21	24533800	24534800	-3.6345821509780034
chr21	24533900	24534900	-2.9742134294122566
chr21	24534000	24535000	-4.011784344290332
chr21	24534100	24535100	-4.125849447939095
chr21	24534200	24535200	-4.268572048610183
chr21	24534300	24535300	-4.478741241972519
chr21	24534400	24535400	-3.9259129219141435
chr21	24534500	24535500	-4.5108255987997525
chr21	24534600	24535600	-4.992406413170461
chr21	24534700	24535700	-4.516668572661273
chr21	24534800	24535800	-4.301495239838152
chr21	24534900	24535900	-4.647978495193454
chr21	24535000	24536000	-4.158327664582655
chr21	24535100	24536100	-4.468318198406533
chr21	24535200	24536200	-5.141164585817776
chr21	24535300	24536300	-5.46722000300755
chr21	24535400	24536400	-5.367807354635244
chr21	24535500	24536500	-4.9598609385520565
chr21	24535600	24536600	-4.546439107033773
chr21	24535700	24536700	-4.319063288667607
chr21	24535800	24536800	-4.00754292334887
chr21	24535900	24536900	-3.6044831967519664
chr21	24536000	24537000	-3.177344688089857
chr21	24536100	24537100	-3.2279976999108237
chr21	24536200	24537200	-2.68968513359187
chr21	24536300	24537300	-2.4675178829899584
chr21	24536400	24537400	-3.1089546352642845
chr21	24536500	24537500	-3.5057403753018703
chr21	24536600	24537600	-2.3252692718596086
chr21	24536700	24537700	-2.7291999112110474
chr21	24536800	24537800	-2.211393522779109
chr21	24536900	24537900	-2.805398533100484
chr21	24537000	24538000	-2.7053083003946905
chr21	24537100	24538100	-2.7442699018277934
chr21	24537200	24538200	-2.5900921624267985
chr21	24537300	24538300	-2.378007150632888
chr21	24537400	24538400	-2.2611434669356085
chr21	24537500	24538500	-1.6770571197350703
chr21	24537600	24538600	-2.7690958333966
chr21	24537700	24538700	-2.6741556962208373
chr21	24537800	24538800	-2.596083873411938
chr21	24537900	24538900	-3.2592502459139983
chr21	24538000	24539000	-2.685886043064831
chr21	24538100	24539100	-2.2216217481466534
chr21	24538200	24539200	-2.9837807875575417
chr21	24538400	24539400	-2.7793896244100487
chr21	24538500	24539500	-3.0488290630266426
chr21	24538600	24539600	-2.152989547651021
chr21	24538700	24539700	-2.3971807578592057
chr21	24538800	24539800	-2.609137441907656
chr21	24538900	24539900	-2.1247370549748306
chr21	24539000	24540000	-3.1881317310496673
chr21	24539100	24540100	-3.566385467186453
chr21	24539200	24540200	-3.254889313593248
chr21	24539300	24540300	-3.148319099735529
chr21	24539400	24540400	-3.3148203759323938
chr21	24539500	24540500	-3.661441428483842
chr21	24539600	24540600	-4.554947230123257
chr21	24539700	24540700	-4.1751907195223055
chr21	24539800	24540800	-4.494228979706762
chr21	24539900	24540900	-3.846249035167668
chr21	24540000	24541000	-3.1474014893017452
chr21	24540100	24541100	-3.006354451273692
chr21	24540200	24541200	-2.772153683709196
chr21	24540300	24541300	-2.8210884531903284
chr21	24540400	24541400	-1.9267446165456568
chr21	24540500	24541500	-1.6638263675333995
chr21	24540600	24541600	-2.0325689771992783
chr21	24540700	24541700	-2.548283036810901
chr21	24540800	24541800	-2.5589632680966474
chr21	24540900	24541900	-2.9091129283605563
chr21	24541000	24542000	-3.086435037313339
chr21	24541100	24542100	-2.6789448581894555
chr21	24541200	24542200	-3.4285239294055168
chr21	24541300	24542300	-3.2765694810025665
chr21	24541400	24542400	-4.013391044770668
chr21	24541500	24542500	-3.8228330995460014
chr21	24541600	24542600	-3.8660658239721015
chr21	24541700	24542700	-3.678204898845544
chr21	24541800	24542800	-3.724091068815752
chr21	24541900	24542900	-3.781585594087813
chr21	24542000	24543000	-4.020363590357109
chr21	24542100	24543100	-4.220593644047081
chr21	24542200	24543200	-3.753106864513879
chr21	24542300	24543300	-4.143252184007308
chr21	24542400	24543400	-3.5643026827452164
chr21	24542500	24543500	-3.6180994089366765
chr21	24542600	24543600	-2.862861390877763
chr21	24542700	24543700	-1.88251280926918
chr21	24542800	24543800	-1.5132377971327462
chr21	24542900	24543900	-1.4569213573549198
chr21	24543000	24544000	-0.9563807294767984
chr21	24543100	24544100	-0.9964441423148706
chr21	24543200	24544200	-0.6717059975127834
chr21	24543300	24544300	-0.22720510233583216
chr21	24543400	24544400	-0.012685632491426216
chr21	24543500	24544500	-0.41292593021889396
chr21	24543600	24544600	-0.7477728655866871
chr21	24543700	24544700	-1.162878178692443
chr21	24543800	24544800	-1.6776029842705755
chr21	24543900	24544900	-1.203458093095518
chr21	24544000	24545000	-1.4341363824557976
chr21	24544100	24545100	-2.0907783613567315
chr21	24544200	24545200	-1.8228001413613908
chr21	24544300	24545300	-1.7063559697763448
chr21	24544400	24545400	-2.544876000099724
chr21	24544500	24545500	-2.1676634942631554
chr21	24544600	24545600	-2.823411201105324
chr21	24544700	24545700	-3.7112439045002654
chr21	24544800	24545800	-2.9612548848787084
chr21	24544900	24545900	-3.1388723921281083
chr21	24545000	24546000	-3.294412695695314
chr21	24545100	24546100	-2.4218946604846057
chr21	24545200	24546200	-2.834772407770884
chr21	24545300	24546300	-2.9329336687157608
chr21	24545400	24546400	-2.420823396715317
chr21	24545500	24546500	-2.2086843619183627
chr21	24545600	24546600	-1.1578550117228947
chr21	24545700	24546700	-0.8641097463132861
chr21	24545800	24546800	-1.0635765798770305
chr21	24545900	24546900	-0.985029754817632
chr21	24546000	24547000	-0.46277805201063904
chr21	24546100	24547100	-0.8257102932886353
chr21	24546200	24547200	-0.8957305340545727
chr21	24546300	24547300	-1.0244295737165383
chr21	24546400	24547400	-1.3229053828232922
chr21	24546500	24547500	-0.8994952837434488
chr21	24546600	24547600	-0.8584403906812218
chr21	24546700	24547700	-0.3561710221023777
chr21	24546800	24547800	-0.9153465829497628
chr21	24546900	24547900	-1.256273148752163
chr21	24547000	24548000	-1.7671736811026255
chr21	24547100	24548100	-1.4197729023864931
chr21	24547200	24548200	-1.5147994616725102
chr21	24547300	24548300	-2.009363808585169
chr21	24547400	24548400	-1.656035285468125
chr21	24547500	24548500	-2.229580386643793
chr21	24547600	24548600	-2.1011023247376603
chr21	24547700	24548700	-2.1676118030700566
chr21	24547800	24548800	-1.5335683188215132
chr21	24547900	24548900	-1.9211423017591005
chr21	24548000	24549000	-1.5330451666752904
chr21	24548100	24549100	-2.1181192337483217
chr21	24548200	24549200	-1.5654747501879482
chr21	24548300	24549300	-0.6158303986979734
chr21	24548400	24549400	-0.4696519181931813
chr21	24548500	24549500	-0.6071048545793931
chr21	24548600	24549600	-1.0064177567334258
chr21	24548700	24549700	-1.2748756760253386
chr21	24548800	24549800	-2.0437724035397427
chr21	24548900	24549900	-1.7905401697804038
chr21	24549000	24550000	-1.6256512935750662
chr21	24549100	24550100	-1.612829754163246
chr21	24549200	24550200	-2.2433612911485294
chr21	24549300	24550300	-2.301853219974101
chr21	24549400	24550400	-2.921939004454322
chr21	24549500	24550500	-2.719468411200308
chr21	24549600	24550600	-2.9881303051423966
chr21	24549700	24550700	-2.6678682288945232
chr21	24549800	24550800	-2.8031719966083144
chr21	24549900	24550900	-3.566198600685726
chr21	24550000	24551000	-4.271994936903983
chr21	24550100	24551100	-3.7601120099508223
chr21	24550200	24551200	-3.78134875484816
chr21	24550300	24551300	-4.122014370059073
chr21	24550400	24551400	-3.946992623608297
chr21	24550500	24551500	-3.9244618490892527
chr21	24550600	24551600	-4.046751592398143
chr21	24550700	24551700	-4.294970970679287
chr21	24551900	24552900	-0.6627882568077798
chr21	24552000	24553000	-0.4468178869705972
chr21	24552100	24553100	0.1540012170318697
chr21	24552200	24553200	-0.8965269865290635
chr21	24552300	24553300	-0.997473684458168
chr21	24552400	24553400	-1.087582684652608
chr21	24552500	24553500	-1.068703212812014
chr21	24552600	24553600	-1.4650750825761645
chr21	24552700	24553700	-2.0559626775979503
chr21	24552800	24553800	-2.0755061057961948
chr21	24552900	24553900	-2.2169564858305244
chr21	24553000	24554000	-2.3174848238840116
chr21	24553100	24554100	-2.785382366761969
chr21	24553200	24554200	-2.1022944204163148
chr21	24553300	24554300	-2.563539472316158
chr21	24553400	24554400	-3.120682696885498
chr21	24553500	24554500	-3.3415463681062456
chr21	24553600	24554600	-2.541206710815536
chr21	24553700	24554700	-2.1093175630485392
chr21	24553800	24554800	-2.6213497215827117
chr21	24553900	24554900	-2.8006102886354767
chr21	24554000	24555000	-2.9164554065312314
chr21	24554100	24555100	-2.815172491427106
chr21	24554200	24555200	-2.5967540177254134
chr21	24554300	24555300	-1.8693532239221609
chr21	24554400	24555400	-1.3476618596214691
chr21	24554500	24555500	-1.201772002096666
chr21	24554600	24555600	-1.6550603030585072
chr21	24554700	24555700	-2.6485009811140983
chr21	24554800	24555800	-2.6634729829775576
chr21	24554900	24555900	-2.7147106766691302
chr21	24555000	24556000	-3.3241334043581756
chr21	24555100	24556100	-4.097513246899627
chr21	24555200	24556200	-4.2856459803199805
chr21	24555300	24556300	-5.0657890048358105
chr21	24555400	24556400	-4.5957866503581295
chr21	24555500	24556500	-4.500008751119013
chr21	24555600	24556600	-4.1832510468933215
chr21	24555700	24556700	-3.791648418700772
chr21	24555800	24556800	-3.59272461612409
chr21	24555900	24556900	-2.9693061305617787
chr21	24556000	24557000	-3.2073969916832317
chr21	24556100	24557100	-2.5728529122231696
chr21	24556200	24557200	-3.4296335821773183
chr21	24556300	24557300	-3.036112024370801
chr21	24556400	24557400	-3.037006448572756
chr21	24556500	24557500	-2.7459501330144884
chr21	24556600	24557600	-2.831907033703215
chr21	24556700	24557700	-2.0509063506103167
chr21	24556800	24557800	-1.9116380211082509
chr21	24556900	24557900	-2.6675731327271466
chr21	24557000	24558000	-1.5888556472034676
chr21	24557100	24558100	-1.582216428071075
chr21	24557300	24558300	-0.7166104945316966
chr21	24557400	24558400	-2.1970634267455447
chr21	24557500	24558500	-3.200424868902195
chr21	24557600	24558600	-2.558511710199809
chr21	24557700	24558700	-2.4899966199747943
chr21	24557800	24558800	-2.650566810793164
chr21	24557900	24558900	-2.0049875551308967
chr21	24558000	24559000	-2.4014486839923506
chr21	24558100	24559100	-2.5046850167747614
chr21	24558200	24559200	-3.216011232016148
chr21	24558300	24559300	-3.815791946078261
chr21	24558400	24559400	-2.4482126326331306
chr21	24558500	24559500	-1.7100407106871722
chr21	24558600	24559600	-3.192823963592493
chr21	24558800	24559800	-3.3745840134637666
chr21	24558900	24559900	-3.6260420100959614
chr21	24559000	24560000	-3.5365416653835524
chr21	24559100	24560100	-3.6014137539832927
chr21	24559500	24560500	-4.88629653577976
chr21	24559600	24560600	-4.064051119705487
chr21	24559700	24560700	-4.64317044590915
chr21	24559800	24560800	-4.688801149586746
chr21	24559900	24560900	-5.06946109906925
chr21	24560000	24561000	-5.057654308154908
chr21	24560100	24561100	-5.473398241894188
chr21	24560200	24561200	-5.370638126936581
chr21	24560300	24561300	-4.870999056040716
chr21	24560400	24561400	-4.504656244391894
chr21	24560500	24561500	-3.4389763800564963
chr21	24560600	24561600	-3.329505769928663
chr21	24560700	24561700	-2.9329498144118684
chr21	24560800	24561800	-3.152199743197792
chr21	24560900	24561900	-2.8937043353439016
chr21	24561000	24562000	-3.4097269908047636
chr21	24561100	24562100	-3.2241114658419527
chr21	24561200	24562200	-2.7705730969669013
chr21	24561300	24562300	-2.9848029145810964
chr21	24561400	24562400	-2.9745680411856688
chr21	24561500	24562500	-3.536415142219647
chr21	24561600	24562600	-3.0081081453101715
chr21	24561700	24562700	-2.8302642840332206
chr21	24561800	24562800	-2.408165170503147
chr21	24561900	24562900	-2.7228355166105254
chr21	24562000	24563000	-2.3595576457674836
chr21	24562100	24563100	-1.7593763859572231
chr21	24562200	24563200	-2.1432005964593333
chr21	24562300	24563300	-1.7053710400638635
chr21	24562400	24563400	-1.6915732567797732
chr21	24562500	24563500	-1.4957536467271066
chr21	24562600	24563600	-2.4269879637177523
chr21	24562700	24563700	-2.656181702509444
chr21	24562800	24563800	-2.989149903993573
chr21	24562900	24563900	-2.929521175166576
chr21	24563000	24564000	-2.637697669896506
chr21	24563100	24564100	-2.964824752437865
chr21	24563200	24564200	-3.5576023144725446
chr21	24563300	24564300	-4.1969882408788655
chr21	24563400	24564400	-4.566701244981116
chr21	24563500	24564500	-4.009378578440283
chr21	24563600	24564600	-3.632122289079386
chr21	24563700	24564700	-3.6895938649108833
chr21	24563800	24564800	-3.609048387413317
chr21	24563900	24564900	-3.2589924984483907
chr21	24564000	24565000	-3.452519798513405
chr21	24564100	24565100	-3.172375985601787
chr21	24564200	24565200	-2.9410394623900653
chr21	24564300	24565300	-2.1473962704282243
chr21	24564400	24565400	-1.873274659804295
chr21	24564500	24565500	-2.1601879155243684
chr21	24564600	24565600	-1.9201665870478488
chr21	24564700	24565700	-1.5420683710379404
chr21	24564800	24565800	-1.0789787296319244
chr21	24564900	24565900	-0.5166294326109628
chr21	24566800	24567800	-0.6112983367390727
chr21	24566900	24567900	-1.0332196792043942
chr21	24567000	24568000	-1.309348577660679
chr21	24567100	24568100	-1.531054560084426
chr21	24567200	24568200	-2.141782416659075
chr21	24567300	24568300	-2.6790294257061653
chr21	24567400	24568400	-3.647081191491585
chr21	24567500	24568500	-4.446464243910737
chr21	24567600	24568600	-4.225744735559555
chr21	24567700	24568700	-3.858270307449408
chr21	24567800	24568800	-3.686110022170642
chr21	24567900	24568900	-3.5985834291960335
chr21	24568000	24569000	-3.8543535406686327
chr21	24568100	24569100	-4.127355435578226
chr21	24568200	24569200	-4.686527572037631
chr21	24568300	24569300	-5.129593813715533
chr21	24568400	24569400	-5.389091701346213
chr21	24568500	24569500	-4.586844085624427
chr21	24568600	24569600	-5.114420822103408
chr21	24568700	24569700	-5.659467334990491
chr21	24568800	24569800	-6.3364595826338315
chr21	24568900	24569900	-6.24663159865669
chr21	24569000	24570000	-5.850041615996397
chr21	24569100	24570100	-5.515347286266644
chr21	24569200	24570200	-4.709339252012458
chr21	24569300	24570300	-3.6191193689942143
chr21	24570300	24571300	-2.798208938208884
chr21	24570400	24571400	-2.7235192842215925
chr21	24570500	24571500	-2.3823935165577046
chr21	24570600	24571600	-2.3996385590823643
chr21	24570700	24571700	-2.4009881125989234
chr21	24570800	24571800	-2.6977409119817533
chr21	24570900	24571900	-2.6760948313768376
chr21	24571000	24572000	-2.3526432650152134
chr21	24571100	24572100	-2.069107412497713
chr21	24571200	24572200	-2.550745244206564
chr21	24571300	24572300	-3.277022753811643
chr21	24571400	24572400	-3.7169426913339993
chr21	24571500	24572500	-3.902717558038416
chr21	24571600	24572600	-3.0951750695367104
chr21	24571700	24572700	-3.666571527923149
chr21	24571800	24572800	-3.6856087189721314
chr21	24571900	24572900	-3.828710382232973
chr21	24572000	24573000	-3.6140640433927143
chr21	24572100	24573100	-3.221341623750877
chr21	24572200	24573200	-3.0118716152246514
chr21	24572300	24573300	-1.861817964754194
chr21	24572400	24573400	-1.5091246477729554
chr21	24572600	24573600	-2.8569962259767885
chr21	24572700	24573700	-2.4452107207513314
chr21	24572800	24573800	-3.0575367686730086
chr21	24572900	24573900	-3.2121699877053502
chr21	24573000	24574000	-4.016220784168386
chr21	24573100	24574100	-5.130734081934278
chr21	24573200	24574200	-4.234542519620566
chr21	24573300	24574300	-4.874097226832375
chr21	24573400	24574400	-4.637947898513509
chr21	24573500	24574500	-5.300606883985041
chr21	24573600	24574600	-4.359276084517355
chr21	24573700	24574700	-4.627423966428734
chr21	24573800	24574800	-3.5738614038706427
chr21	24573900	24574900	-3.33138511810426
chr21	24574000	24575000	-2.74252381410923
chr21	24574100	24575100	-2.3706894729500068
chr21	24574200	24575200	-2.33493402235704
chr21	24574300	24575300	-1.9332968322896944
chr21	24574400	24575400	-2.289007455648816
chr21	24574500	24575500	-2.0115627779209246
chr21	24574600	24575600	-2.0586386183528544
chr21	24574700	24575700	-1.6287614980317968
chr21	24574800	24575800	-1.6360772406588957
chr21	24574900	24575900	-2.231261375063121
chr21	24575000	24576000	-2.6866343237960777
chr21	24575100	24576100	-2.0619937000326742
chr21	24575200	24576200	-1.9933861611489123
chr21	24575300	24576300	-2.1705553612043937
chr21	24575400	24576400	-2.2697897429363008
chr21	24575500	24576500	-2.4062873733707404
chr21	24575600	24576600	-2.2581138685446773
chr21	24575700	24576700	-2.447607740565871
chr21	24575800	24576800	-2.7870204587791365
chr21	24575900	24576900	-2.6138347624920097
chr21	24576000	24577000	-2.606496175074544
chr21	24576100	24577100	-2.8060039958212264
chr21	24576200	24577200	-2.9487474300415784
chr21	24576300	24577300	-3.717463815229869
chr21	24576400	24577400	-3.9272957146419287
chr21	24576500	24577500	-3.6643618587515454
chr21	24576600	24577600	-3.462758739423732
chr21	24576700	24577700	-3.247592213631952
chr21	24576800	24577800	-3.1310314906316528
chr21	24576900	24577900	-2.9787631443751503
chr21	24577000	24578000	-2.6104718825771185
chr21	24577100	24578100	-2.2585145459444886
chr21	24577200	24578200	-2.016263408280404
chr21	24577300	24578300	-1.5673239110397712
chr21	24577400	24578400	-1.235525023811899
chr21	24577500	24578500	-1.3161828067503338
chr21	24577600	24578600	-1.6185063812277691
chr21	24577700	24578700	-1.999551947854696
chr21	24577800	24578800	-1.5839541375269586
chr21	24577900	24578900	-1.8896445383485816
chr21	24578000	24579000	-1.3601171813777255
chr21	24578100	24579100	-1.979354873108104
chr21	24578200	24579200	-2.1947281096606583
chr21	24578300	24579300	-2.148519464318684
chr21	24578400	24579400	-2.464765489485047
chr21	24578500	24579500	-2.2334017232017773
chr21	24578600	24579600	-2.483838717704308
chr21	24578700	24579700	-2.056523725210185
chr21	24578800	24579800	-2.4707219525839816
chr21	24578900	24579900	-1.8166892938821693
chr21	24579000	24580000	-2.7127000528954377
chr21	24579100	24580100	-2.2648949631758666
chr21	24580200	24581200	-2.262405125136959
chr21	24580300	24581300	-1.8741682273354616
chr21	24580400	24581400	-2.2748018734334114
chr21	24580500	24581500	-2.9452268217364597
chr21	24580600	24581600	-3.09877483198547
chr21	24580700	24581700	-3.228991822976706
chr21	24580800	24581800	-2.9535414520744205
chr21	24580900	24581900	-2.9081373198638105
chr21	24581000	24582000	-3.114559325298242
chr21	24581100	24582100	-3.147019333980935
chr21	24581200	24582200	-2.099770194074941
chr21	24581300	24582300	-2.1990459266722207
chr21	24581400	24582400	-2.323384745893189
chr21	24581500	24582500	-1.8736535908297685
chr21	24581600	24582600	-2.2266486908398826
chr21	24581700	24582700	-2.5562894668534692
chr21	24581800	24582800	-3.559112132814085
chr21	24581900	24582900	-3.5622827003651247
chr21	24582000	24583000	-2.9946266713903213
chr21	24582100	24583100	-2.5666585586528803
chr21	24582200	24583200	-3.1752734159478493
chr21	24582300	24583300	-2.871093113649992
chr21	24582400	24583400	-3.1452697366841047
chr21	24582500	24583500	-3.1074028144828514
chr21	24582600	24583600	-2.5664659151209555
chr21	24582700	24583700	-1.7233936909532948
chr21	24582800	24583800	-0.2948461184241709
chr21	24582900	24583900	-0.5328614850318305
chr21	24583000	24584000	-0.980798882766146
chr21	24583100	24584100	-0.7382354325902014
chr21	24583200	24584200	-1.0917744749996436
chr21	24583300	24584300	-1.6682426843132132
chr21	24583400	24584400	-1.3479735562576651
chr21	24583500	24584500	-1.1548891553779963
chr21	24583600	24584600	-0.9137330600758288
chr21	24583700	24584700	-1.7563100273613217
chr21	24583800	24584800	-2.183112378749072
chr21	24583900	24584900	-1.7952407177576994
chr21	24584000	24585000	-1.8368953178462946
chr21	24584100	24585100	-2.5836615187359984
chr21	24584200	24585200	-2.2102828480119032
chr21	24584300	24585300	-1.7760141641764922
chr21	24584400	24585400	-1.2203146959091562
chr21	24584500	24585500	-0.8306752549662587
chr21	24588800	24589800	-1.4947125219422908
chr21	24588900	24589900	-2.186503376329862
chr21	24589000	24590000	-2.224014397240591
chr21	24589100	24590100	-2.601947828477391
chr21	24589200	24590200	-3.278631909935593
chr21	24589300	24590300	-3.5771675416462405
chr21	24589400	24590400	-4.083192870755095
chr21	24589500	24590500	-4.108080882955433
chr21	24589600	24590600	-4.007998501688963
chr21	24589700	24590700	-4.5520340247585
chr21	24589800	24590800	-4.8245522482280485
chr21	24589900	24590900	-4.5621054900259965
chr21	24590000	24591000	-4.18439885913997
chr21	24590100	24591100	-3.750841201215247
chr21	24590200	24591200	-3.612531603676376
chr21	24590300	24591300	-3.5721972411778773
chr21	24590400	24591400	-3.1637119129781435
chr21	24590500	24591500	-3.243808138871512
chr21	24590600	24591600	-3.0316026546644275
chr21	24590700	24591700	-2.475411528612467
chr21	24590800	24591800	-1.446457733071515
chr21	24590900	24591900	-1.5366291246174042
chr21	24591000	24592000	-1.783116362277734
chr21	24591100	24592100	-2.101782496348807
chr21	24591200	24592200	-2.3196922739331507
chr21	24591300	24592300	-2.4981680520963656
chr21	24591400	24592400	-3.006346148438023
chr21	24592500	24593500	-3.9432519340516254
chr21	24592600	24593600	-3.7438930599839164
chr21	24592700	24593700	-2.9608713423653548
chr21	24592800	24593800	-2.6583533724592625
chr21	24592900	24593900	-2.267351642900358
chr21	24593000	24594000	-1.6047964369785146
chr21	24593100	24594100	-2.46661150467136
chr21	24593200	24594200	-2.4327274876725964
chr21	24593300	24594300	-2.5927562156644743
chr21	24593400	24594400	-2.418693607435708
chr21	24593500	24594500	-1.9582862205638696
chr21	24593600	24594600	-1.9773341491286007
chr21	24593700	24594700	-1.9009610304760909
chr21	24593800	24594800	-2.0275419556959795
chr21	24593900	24594900	-2.3819864753814595
chr21	24594000	24595000	-2.7778658154528624
chr21	24594100	24595100	-1.7760066624549211
chr21	24594200	24595200	-1.5255608724019956
chr21	24594300	24595300	-1.1076885108891201
chr21	24594400	24595400	-1.042373363045852
chr21	24594500	24595500	-1.3736385378138376
chr21	24594600	24595600	-1.345472145847146
chr21	24594700	24595700	-2.1459488492261896
chr21	24594800	24595800	-1.6316667450386777
chr21	24594900	24595900	-1.1127656181136103
chr21	24595000	24596000	-0.9974705212810141
chr21	24595100	24596100	-1.6197530349888962
chr21	24595200	24596200	-1.4715291313305892
chr21	24595300	24596300	-1.5959697916965585
chr21	24595400	24596400	-1.86482607288916
chr21	24595500	24596500	-1.628966561407594
chr21	24595600	24596600	-2.2512759547024035
chr21	24595700	24596700	-1.9495235766274184
chr21	24595800	24596800	-2.5452193454208465
chr21	24595900	24596900	-2.901168701981524
chr21	24596000	24597000	-2.834228188224199
chr21	24596100	24597100	-2.7367948922849483
chr21	24596200	24597200	-2.6348046614907807
chr21	24596300	24597300	-2.7543144669520983
chr21	24598100	24599100	-2.270631446552851
chr21	24598200	24599200	-3.393663222673967
chr21	24598300	24599300	-3.179400651868491
chr21	24598400	24599400	-3.5462490941631137
chr21	24598500	24599500	-3.5680100678360067
chr21	24598600	24599600	-3.487167891799264
chr21	24598700	24599700	-3.4935207033304603
chr21	24598800	24599800	-2.6943864866073763
chr21	24598900	24599900	-2.6424067615932176
chr21	24599000	24600000	-2.4064272535517803
chr21	24599600	24600600	-1.918423071335166
chr21	24599700	24600700	-2.1060928914975534
chr21	24599800	24600800	-2.894692133473496
chr21	24599900	24600900	-3.1491921519490957
chr21	24600000	24601000	-3.1172188983138516
chr21	24600100	24601100	-3.9736685397224485
chr21	24600200	24601200	-3.9943322899197935
chr21	24602000	24603000	-1.0928680094553564
chr21	24602100	24603100	-0.8406859839323448
chr21	24602200	24603200	-0.9335807282251064
chr21	24602300	24603300	-0.7225830275983338
chr21	24602400	24603400	-0.8455335501513956
chr21	24602500	24603500	-1.0508616253584773
chr21	24602600	24603600	-1.2361406283747791
chr21	24602700	24603700	-1.008763414891042
chr21	24603800	24604800	-5.473070621701151
chr21	24603900	24604900	-5.288090719539964
chr21	24604000	24605000	-4.945835556981989
chr21	24604100	24605100	-5.9684266452864625
chr21	24604200	24605200	-5.377464409722712
chr21	24604300	24605300	-4.7257167827190125
chr21	24604400	24605400	-3.3507183472287734
chr21	24604500	24605500	-3.42261436281606
chr21	24604600	24605600	-3.425542017488668
chr21	24604700	24605700	-3.539115007717716
chr21	24604800	24605800	-3.605597771898097
chr21	24604900	24605900	-3.668899319498384
chr21	24605000	24606000	-3.878254657605336
chr21	24605100	24606100	-2.9775510106157395
chr21	24605200	24606200	-3.2885165017919
chr21	24605300	24606300	-3.396967048850581
chr21	24605400	24606400	-3.8449586708858328
chr21	24605500	24606500	-2.3992223828916956
chr21	24605600	24606600	-2.3817543725448664
chr21	24605700	24606700	-2.4268137326397468
chr21	24605800	24606800	-2.230928492717966
chr21	24605900	24606900	-1.565122819140991
chr21	24606000	24607000	-1.5913045184330092
chr21	24606100	24607100	-1.7575816030265614
chr21	24606200	24607200	-1.4384294518555476
chr21	24606300	24607300	-0.9113621648096696
chr21	24606400	24607400	-1.7507018867400808
chr21	24606500	24607500	-2.4702710993073778
chr21	24606600	24607600	-2.161092042004137
chr21	24606700	24607700	-2.3561796235472166
chr21	24606800	24607800	-2.6645330016495405
chr21	24606900	24607900	-3.095416778771947
chr21	24607000	24608000	-2.8958607989771035
chr21	24607100	24608100	-3.32976562257055
chr21	24607200	24608200	-3.6588981354792014
chr21	24607300	24608300	-3.4246718094255595
chr21	24607400	24608400	-2.390328060800494
chr21	24607500	24608500	-2.3401397178627783
chr21	24607600	24608600	-2.3028121337720107
chr21	24607700	24608700	-1.7850338313474448
chr21	24607800	24608800	-2.381557989979928
chr21	24607900	24608900	-2.343516553580084
chr21	24608000	24609000	-2.4235268414368734
chr21	24608100	24609100	-1.8795596289364205
chr21	24608200	24609200	-2.466582182347525
chr21	24608300	24609300	-2.677931446307211
chr21	24608400	24609400	-3.105369138571629
chr21	24608500	24609500	-2.712214530001398
chr21	24608600	24609600	-2.932478555598692
chr21	24608700	24609700	-3.2928597731791114
chr21	24608800	24609800	-2.592741095982026
chr21	24608900	24609900	-2.7819285324036342
chr21	24609000	24610000	-3.0882261848418393
chr21	24609100	24610100	-3.7460595081837247
chr21	24609200	24610200	-3.6786429295412977
chr21	24609300	24610300	-3.9514684433322715
chr21	24609400	24610400	-4.320432553200359
chr21	24609500	24610500	-4.42116516231638
chr21	24609600	24610600	-4.3122703891036185
chr21	24609700	24610700	-4.094259327416086
chr21	24609800	24610800	-4.484975222972409
chr21	24609900	24610900	-4.827761499833211
chr21	24610000	24611000	-4.721560730811596
chr21	24610100	24611100	-3.9369919260677713
chr21	24610200	24611200	-3.7433522303079614
chr21	24610300	24611300	-4.5782076908972815
chr21	24610400	24611400	-4.0399855852593065
chr21	24610500	24611500	-4.331027332210113
chr21	24610600	24611600	-4.4356217418747335
chr21	24610700	24611700	-4.075543648765322
chr21	24610800	24611800	-3.6785237401781927
chr21	24610900	24611900	-3.2158792413354225
chr21	24611000	24612000	-3.2490613128887373
chr21	24611100	24612100	-3.2891546147357453
chr21	24611200	24612200	-2.7419244121494613
chr21	24611300	24612300	-1.390784523146115
chr21	24611400	24612400	-1.2952673105507533
chr21	24611500	24612500	-2.290543570757888
chr21	24611600	24612600	-2.8191128529914207
chr21	24612200	24613200	-3.489748336961388
chr21	24612300	24613300	-3.7386465807178526
chr21	24612400	24613400	-4.022425912046457
chr21	24612500	24613500	-2.9544727376603985
chr21	24612600	24613600	-2.5513930247754564
chr21	24612700	24613700	-3.0327488642912708
chr21	24612800	24613800	-2.8729000058883973
chr21	24612900	24613900	-2.5908652045106213
chr21	24613000	24614000	-2.89526854949297
chr21	24613100	24614100	-3.097449977517169
chr21	24613200	24614200	-3.4732615250239487
chr21	24613300	24614300	-3.324073288640143
chr21	24613400	24614400	-3.215204800866967
chr21	24613500	24614500	-3.313674713927353
chr21	24613600	24614600	-3.1547042436060675
chr21	24613700	24614700	-2.7944082759190354
chr21	24613800	24614800	-2.8876404936014315
chr21	24613900	24614900	-3.2587949508980936
chr21	24614000	24615000	-3.153437699696903
chr21	24614100	24615100	-3.3427050196260777
chr21	24614200	24615200	-2.9457665892400127
chr21	24614300	24615300	-3.7998885387895855
chr21	24614400	24615400	-3.343117339874591
chr21	24614500	24615500	-3.298339236938346
chr21	24614600	24615600	-3.9059944716515536
chr21	24614700	24615700	-4.542452777304578
chr21	24614800	24615800	-5.168071473467871
chr21	24614900	24615900	-5.671810941687503
chr21	24615000	24616000	-5.205151449215632
chr21	24615100	24616100	-5.303854155284566
chr21	24615200	24616200	-6.014891384348288
chr21	24615300	24616300	-5.326475390273633
chr21	24615400	24616400	-5.684417116677087
chr21	24615500	24616500	-5.6634615138471815
chr21	24615600	24616600	-5.16845099528231
chr21	24615700	24616700	-4.389165967068472
chr21	24615800	24616800	-4.004052550459472
chr21	24615900	24616900	-3.4539201809483893
chr21	24616000	24617000	-3.9108681043574576
chr21	24616100	24617100	-3.3987424812406246
chr21	24616200	24617200	-2.7709924413781097
chr21	24616300	24617300	-2.8894315725206616
chr21	24616400	24617400	-3.6159417970596435
chr21	24616500	24617500	-3.8131251887454014
chr21	24616600	24617600	-3.496560141452583
chr21	24616700	24617700	-3.955343490912445
chr21	24616800	24617800	-3.740720130225076
chr21	24616900	24617900	-4.685723304664736
chr21	24617000	24618000	-4.524806608583813
chr21	24617100	24618100	-5.562283265966308
chr21	24617200	24618200	-6.479388839466805
chr21	24617300	24618300	-6.738853624558942
chr21	24617400	24618400	-6.350861320205791
chr21	24617500	24618500	-6.173240155017719
chr21	24617600	24618600	-6.0922580526633325
chr21	24617700	24618700	-6.031105768094562
chr21	24617800	24618800	-7.040263132998023
chr21	24617900	24618900	-5.943744196954997
chr21	24618000	24619000	-6.344089724287635
chr21	24619000	24620000	-3.285674451052639
chr21	24619100	24620100	-3.3339434282825144
chr21	24619200	24620200	-3.83370633082264
chr21	24619300	24620300	-4.218916384115421
chr21	24619400	24620400	-4.310810800262703
chr21	24619500	24620500	-3.97659429100436
chr21	24619600	24620600	-3.6216989506726542
chr21	24619700	24620700	-4.027668717798939
chr21	24619800	24620800	-4.160585826183439
chr21	24619900	24620900	-4.303606931038808
chr21	24620000	24621000	-4.085649622746822
chr21	24620100	24621100	-4.3168460535934425
chr21	24620200	24621200	-3.9891302212750857
chr21	24620300	24621300	-3.2028555255574767
chr21	24620400	24621400	-2.7441389454909837
chr21	24620500	24621500	-2.3911082792344067
chr21	24620600	24621600	-2.162787349490781
chr21	24620700	24621700	-1.8245169297854809
chr21	24621700	24622700	-0.9175373376289636
chr21	24621800	24622800	-1.1430829646225211
chr21	24621900	24622900	-0.6790530865489244
chr21	24622000	24623000	-0.96000872364699
chr21	24622100	24623100	-0.9202129632640508
chr21	24622200	24623200	-1.5262872779230163
chr21	24622300	24623300	-1.7460123552683842
chr21	24622400	24623400	-1.8267436460863682
chr21	24623000	24624000	-1.8488616117891892
chr21	24623100	24624100	-1.9311879084115744
chr21	24623200	24624200	-2.1656189957219216
chr21	24623300	24624300	-2.3996414600807165
chr21	24623400	24624400	-2.1350600083155244
chr21	24623500	24624500	-2.4372028841122844
chr21	24623600	24624600	-2.0272487753128496
chr21	24623700	24624700	-1.277043616458043
chr21	24623800	24624800	-1.603447205598853
chr21	24623900	24624900	-1.4063177907163125
chr21	24624000	24625000	-1.1801397489922372
chr21	24624100	24625100	-1.375378996875137
chr21	24624200	24625200	-1.5425295873535028
chr21	24624300	24625300	-1.5483960144151143
chr21	24624400	24625400	-1.5252083012294086
chr21	24624500	24625500	-1.1918315908565482
chr21	24624600	24625600	-1.4690772837371535
chr21	24624700	24625700	-1.7848914993105098
chr21	24624800	24625800	-1.7428078209763247
chr21	24624900	24625900	-1.810237413660708
chr21	24625000	24626000	-1.8145619835990994
chr21	24625100	24626100	-1.5347487363589176
chr21	24625200	24626200	-1.4535213218072296
chr21	24625300	24626300	-1.341831417276608
chr21	24625400	24626400	-2.048561265812271
chr21	24625500	24626500	-2.7176356138226265
chr21	24625600	24626600	-3.4686474186142684
chr21	24625700	24626700	-3.976290895634184
chr21	24625800	24626800	-3.51459257032076
chr21	24625900	24626900	-3.8291162302149377
chr21	24626000	24627000	-4.112124473484029
chr21	24626100	24627100	-4.231375845587681
chr21	24626200	24627200	-4.133388521874955
chr21	24626300	24627300	-4.077144349872897
chr21	24626400	24627400	-3.64667088331533
chr21	24626500	24627500	-3.1003841628996134
chr21	24626600	24627600	-2.5493590869975824
chr21	24626700	24627700	-1.4391544709828898
chr21	24626800	24627800	-1.3894165954313773
chr21	24626900	24627900	-0.7687598635231563
chr21	24627000	24628000	-0.7008395180587922
chr21	24627100	24628100	-1.003571503361093
chr21	24627200	24628200	-0.8304443824055203
chr21	24627300	24628300	-0.945249656582236
chr21	24627400	24628400	-1.3021467478607995
chr21	24627500	24628500	-1.2450333063889076
chr21	24627600	24628600	-1.4144400873200706
chr21	24627700	24628700	-2.3434468247615223
chr21	24627800	24628800	-2.3760271460148505
chr21	24627900	24628900	-2.3859130811802016
chr21	24628000	24629000	-2.255676748528716
chr21	24628100	24629100	-1.9864191036369745
chr21	24628200	24629200	-1.8955043523810464
chr21	24628300	24629300	-2.6966873762900483
chr21	24628400	24629400	-1.976404780543075
chr21	24628500	24629500	-1.983894231737527
chr21	24628600	24629600	-2.4691546987285817
chr21	24628700	24629700	-2.0655698775888203
chr21	24628800	24629800	-1.904136638736888
chr21	24628900	24629900	-2.3058101730983243
chr21	24629000	24630000	-2.8800774692348394
chr21	24629100	24630100	-2.525960039193248
chr21	24629200	24630200	-2.5987997685312605
chr21	24629300	24630300	-1.735237194838024
chr21	24629400	24630400	-2.078512016309902
chr21	24629500	24630500	-2.3609377881391724
chr21	24629600	24630600	-1.8071100560712376
chr21	24629700	24630700	-2.1989161175384204
chr21	24629800	24630800	-3.1061050944248496
chr21	24629900	24630900	-2.6374221491755603
chr21	24630000	24631000	-1.5847768217126814
chr21	24630100	24631100	-1.5545323147691457
chr21	24630200	24631200	-1.7851394265827225
chr21	24630300	24631300	-1.994813548968094
chr21	24630400	24631400	-2.1853806363474524
chr21	24630500	24631500	-2.289047957269221
chr21	24630600	24631600	-2.1722483061925297
chr21	24630700	24631700	-1.9792762616818351
chr21	24630800	24631800	-1.9037886458550075
chr21	24630900	24631900	-1.8623932304985715
chr21	24631000	24632000	-2.0648696838735674
chr21	24631100	24632100	-1.866807974934372
chr21	24631200	24632200	-1.473667481364227
chr21	24631300	24632300	-1.4386760907205385
chr21	24631400	24632400	-0.9300502640379515
chr21	24631500	24632500	-1.3308396537495821
chr21	24631600	24632600	-1.1886795465048343
chr21	24631700	24632700	-0.7123787365875908
chr21	24631800	24632800	-0.7901047529975695
chr21	24631900	24632900	-0.568630881154186
chr21	24632000	24633000	-0.6685103068372154
chr21	24632100	24633100	-1.1546707847581716
chr21	24632200	24633200	-1.4076022000857809
chr21	24632300	24633300	-1.1883493556204752
chr21	24632400	24633400	-1.7042266067475011
chr21	24633500	24634500	-3.6989580595747698
chr21	24633600	24634600	-3.7451616708756577
chr21	24633700	24634700	-3.6789906467634084
chr21	24633800	24634800	-3.5209254795888514
chr21	24633900	24634900	-3.3638213664713943
chr21	24634000	24635000	-2.64169722626293
chr21	24634100	24635100	-2.042506075637914
chr21	24634200	24635200	-0.21405826872397726
chr21	24634300	24635300	0.06053357098300869
chr21	24634400	24635400	0.6829542506615738
chr21	24634500	24635500	0.8371673782555424
chr21	24634600	24635600	0.8690965693652326
chr21	24634700	24635700	-0.3729749111107459
chr21	24634800	24635800	-0.5312281784431248
chr21	24634900	24635900	-0.5004269088293846
chr21	24635000	24636000	-0.8394829966684165
chr21	24635100	24636100	-1.682727536778282
chr21	24635200	24636200	-1.46025092582772
chr21	24635300	24636300	-1.4690170239716112
chr21	24635400	24636400	-1.5129334159268577
chr21	24635500	24636500	-1.4532783971046288
chr21	24635600	24636600	-1.7472601464631294
chr21	24636500	24637500	-0.9272788149371834
chr21	24636600	24637600	-0.8603998514718317
chr21	24636700	24637700	-1.031031178778947
chr21	24636800	24637800	-1.2906942259997218
chr21	24636900	24637900	-1.1402094371770548
chr21	24637000	24638000	-1.5751317849688913
chr21	24637100	24638100	-1.1992092295950134
chr21	24637200	24638200	-1.2673192265559128
chr21	24637300	24638300	-1.8942078397741136
chr21	24637400	24638400	-1.9049604339769144
chr21	24637500	24638500	-2.113945550959884
chr21	24637600	24638600	-2.49946233030349
chr21	24637700	24638700	-3.0838792903350765
chr21	24637800	24638800	-3.2682363552924194
chr21	24637900	24638900	-3.562941851442055
chr21	24638000	24639000	-3.450156045184933
chr21	24638100	24639100	-4.068491029219939
chr21	24638200	24639200	-3.884531881894585
chr21	24638300	24639300	-3.719723177734629
chr21	24638400	24639400	-3.4744916555597904
chr21	24638500	24639500	-3.1385880084300912
chr21	24638600	24639600	-2.9025398890572767
chr21	24638700	24639700	-2.382769907762806
chr21	24638800	24639800	-1.6764922943230798
chr21	24638900	24639900	-1.4656508606673986
chr21	24639000	24640000	-1.7324488395954487
chr21	24639100	24640100	-2.146802647012044
chr21	24639200	24640200	-2.860966900458176
chr21	24639300	24640300	-2.577538058755466
chr21	24639400	24640400	-2.8508192578201634
chr21	24639500	24640500	-3.5781910533639145
chr21	24639600	24640600	-3.3933031168846117
chr21	24639700	24640700	-3.5507373379603253
chr21	24639800	24640800	-4.305372116202163
chr21	24639900	24640900	-4.963785420629372
chr21	24640000	24641000	-4.734595913424545
chr21	24640100	24641100	-4.193013984123744
chr21	24640200	24641200	-3.3837453192738183
chr21	24640300	24641300	-3.556348455536722
chr21	24640400	24641400	-2.963710950573765
chr21	24640500	24641500	-2.8425585986263453
chr21	24640600	24641600	-4.4067484089534075
chr21	24640700	24641700	-4.140341711171078
chr21	24640800	24641800	-4.052996815706333
chr21	24640900	24641900	-3.325726357788633
chr21	24641000	24642000	-3.2660973428439823
chr21	24641100	24642100	-3.809531297816871
chr21	24641200	24642200	-3.894332632798081
chr21	24641300	24642300	-4.313121129297818
chr21	24641400	24642400	-4.400129353141377
chr21	24641500	24642500	-3.7858507541936497
chr21	24641600	24642600	-2.6491923746485715
chr21	24641700	24642700	-3.1222456213496623
chr21	24641900	24642900	-3.577276845560177
chr21	24642000	24643000	-3.2933332124750563
chr21	24642100	24643100	-2.9853680445588195
chr21	24642200	24643200	-2.7951097395706035
chr21	24642300	24643300	-2.3892287633987417
chr21	24642400	24643400	-2.1149039099903
chr21	24642500	24643500	-1.996491813033601
chr21	24642600	24643600	-1.9554913527065856
chr21	24642700	24643700	-1.6729409487528195
chr21	24642800	24643800	-1.1185603911088149
chr21	24642900	24643900	-0.9434824494561784
chr21	24643000	24644000	-1.0456537444869674
chr21	24643100	24644100	-0.5668072399392764
chr21	24644200	24645200	-1.3283539289353825
chr21	24644300	24645300	-1.5721089630049154
chr21	24644400	24645400	-1.554454315511775
chr21	24644500	24645500	-1.9116618838786967
chr21	24644600	24645600	-1.824788946981896
chr21	24644700	24645700	-1.5206437291805122
chr21	24644800	24645800	-1.3384485903895609
chr21	24644900	24645900	-0.8204331722090309
chr21	24646200	24647200	-4.86186961863368
chr21	24646300	24647300	-5.222522604278021
chr21	24646400	24647400	-3.7467218513695038
chr21	24648200	24649200	-2.6994765165200665
chr21	24648300	24649300	-2.4474141020814075
chr21	24648400	24649400	-2.2400062950984787
chr21	24648500	24649500	-2.2994906194514853
chr21	24648600	24649600	-2.2783387868238667
chr21	24648700	24649700	-2.7833996494523654
chr21	24648800	24649800	-2.909108864421388
chr21	24648900	24649900	-2.9049889278692813
chr21	24649000	24650000	-3.2209834216443642
chr21	24649100	24650100	-2.989739501669328
chr21	24649200	24650200	-2.9718208313824515
chr21	24649300	24650300	-3.929482854803212
chr21	24649400	24650400	-4.220516571074928
chr21	24649500	24650500	-4.963518147530251
chr21	24649600	24650600	-5.202156048476981
chr21	24649700	24650700	-5.176165397845018
chr21	24649800	24650800	-5.100023354148578
chr21	24649900	24650900	-5.149675801710374
chr21	24650000	24651000	-5.2832828183400835
chr21	24650100	24651100	-5.698944948903207
chr21	24650200	24651200	-5.126159893513059
chr21	24650300	24651300	-4.282918515511654
chr21	24650400	24651400	-4.2522232369036015
chr21	24650500	24651500	-4.011453418441693
chr21	24650600	24651600	-4.520817988981291
chr21	24650700	24651700	-4.417121743744249
chr21	24650800	24651800	-4.644266606730005
chr21	24650900	24651900	-4.621841681556711
chr21	24651000	24652000	-4.478682631717483
chr21	24651100	24652100	-4.007966549373866
chr21	24651200	24652200	-3.8402953542193456
chr21	24651300	24652300	-4.690575324350158
chr21	24651400	24652400	-5.2337296621336415
chr21	24651500	24652500	-4.785559578810386
chr21	24651600	24652600	-4.238791223884393
chr21	24651700	24652700	-4.159580496883342
chr21	24651800	24652800	-3.639375562652917
chr21	24651900	24652900	-3.737380367812069
chr21	24652000	24653000	-4.461927669952435
chr21	24652100	24653100	-4.729229512550072
chr21	24652200	24653200	-5.4056597671218505
chr21	24652300	24653300	-5.221861994676173
chr21	24652400	24653400	-4.575432478020042
chr21	24652500	24653500	-4.083381938179683
chr21	24652600	24653600	-4.041138255882673
chr21	24652700	24653700	-5.2394022554340145
chr21	24652800	24653800	-5.2088410019507965
chr21	24652900	24653900	-5.41534404192343
chr21	24653000	24654000	-4.7377967279952635
chr21	24653100	24654100	-3.994083658832512
chr21	24653200	24654200	-3.2657299462967666
chr21	24653300	24654300	-3.2230832228668875
chr21	24653400	24654400	-3.3322004672750967
chr21	24653500	24654500	-4.470079048909045
chr21	24653600	24654600	-4.438351216443111
chr21	24653700	24654700	-3.576787810411106
chr21	24653800	24654800	-4.099996805846699
chr21	24653900	24654900	-4.0336498805903584
chr21	24654000	24655000	-3.454729704444735
chr21	24654100	24655100	-3.5057738219599486
chr21	24654200	24655200	-3.6643723740241767
chr21	24654300	24655300	-3.7603934801207743
chr21	24654400	24655400	-3.595743212307233
chr21	24654500	24655500	-3.3197880844660994
chr21	24654600	24655600	-2.733865721263736
chr21	24654700	24655700	-2.554892747526641
chr21	24654800	24655800	-2.47391369628964
chr21	24654900	24655900	-2.198082509824949
chr21	24655000	24656000	-2.5713813901891087
chr21	24655100	24656100	-2.5284731757935885
chr21	24655200	24656200	-3.3835459186455363
chr21	24655300	24656300	-2.070998942943419
chr21	24655400	24656400	-1.8650824951081693
chr21	24655600	24656600	-1.6256530820445891
chr21	24655700	24656700	-2.1672460828587727
chr21	24655800	24656800	-1.7783395132066075
chr21	24655900	24656900	-1.6700666100169843
chr21	24656000	24657000	-1.4649581601582027
chr21	24656100	24657100	-1.8745050540034929
chr21	24657000	24658000	-2.1262949810055294
chr21	24657100	24658100	-2.044298312116834
chr21	24657200	24658200	-2.38167725370052
chr21	24657300	24658300	-2.5723740715234995
chr21	24657400	24658400	-2.7405152119490506
chr21	24657500	24658500	-2.6829715166582155
chr21	24657600	24658600	-3.3486411493873582
chr21	24657700	24658700	-2.9414190271065004
chr21	24657800	24658800	-3.444734474234755
chr21	24657900	24658900	-2.7205473879865045
chr21	24658000	24659000	-2.9504593375360906
chr21	24658100	24659100	-3.5833771959689082
chr21	24658200	24659200	-3.100323794506393
chr21	24658300	24659300	-3.1927726200707207
chr21	24658400	24659400	-3.1522864973176765
chr21	24658500	24659500	-3.216251604272998
chr21	24658600	24659600	-2.7367226741015767
chr21	24658700	24659700	-2.7348267643834605
chr21	24658800	24659800	-2.190242093369739
chr21	24658900	24659900	-2.1113748599236755
chr21	24659000	24660000	-2.60536856754445
chr21	24659100	24660100	-2.649329908464844
chr21	24659200	24660200	-2.7537106792696022
chr21	24659300	24660300	-2.8706743882831622
chr21	24659400	24660400	-2.6983072746831853
chr21	24659500	24660500	-3.329474920026092
chr21	24659600	24660600	-3.3626735060082864
chr21	24659700	24660700	-2.9190517472469484
chr21	24659800	24660800	-2.733852023502478
chr21	24659900	24660900	-3.029304189903244
chr21	24660000	24661000	-2.3148723175961456
chr21	24660100	24661100	-1.9320092357728773
chr21	24660200	24661200	-1.6875839270986064
chr21	24660300	24661300	-1.6521252872722216
chr21	24660400	24661400	-2.1950991433808817
chr21	24660500	24661500	-1.807780092881421
chr21	24660600	24661600	-1.6170021376581558
chr21	24660700	24661700	-2.0265046576470898
chr21	24660800	24661800	-2.116509679171686
chr21	24660900	24661900	-2.0082119794123563
chr21	24661000	24662000	-2.236020878071345
chr21	24661100	24662100	-1.7669908956129932
chr21	24661200	24662200	-2.4676617637108214
chr21	24661300	24662300	-2.6064468270631487
chr21	24661400	24662400	-1.6874452919547918
chr21	24661500	24662500	-1.743048865409215
chr21	24661600	24662600	-1.9087574971549288
chr21	24661700	24662700	-1.477964624503946
chr21	24661800	24662800	-2.5343077587620773
chr21	24661900	24662900	-2.195960767046416
chr21	24662000	24663000	-2.0368780357285132
chr21	24662100	24663100	-2.0395514299821373
chr21	24663200	24664200	-2.6720705801964075
chr21	24663300	24664300	-2.4749357061404087
chr21	24663400	24664400	-2.3018617934233725
chr21	24663500	24664500	-2.2561548674349137
chr21	24663600	24664600	-2.3871683138836817
chr21	24663700	24664700	-2.8902092119931457
chr21	24663800	24664800	-2.621090255826977
chr21	24663900	24664900	-2.276956407353336
chr21	24664000	24665000	-2.1152120682160063
chr21	24664500	24665500	-1.7498128253151657
chr21	24664600	24665600	-1.8906853763597409
chr21	24664700	24665700	-1.8435204428494425
chr21	24664800	24665800	-2.8124148407387835
chr21	24664900	24665900	-1.9331257287893715
chr21	24665000	24666000	-2.362499368119817
chr21	24665100	24666100	-2.510270133989537
chr21	24665200	24666200	-2.477045233265638
chr21	24665300	24666300	-2.4005176313729915
chr21	24665400	24666400	-3.0085003597507423
chr21	24665500	24666500	-2.4211096137224226
chr21	24665600	24666600	-2.3702433602595643
chr21	24665700	24666700	-2.6273483144406202
chr21	24665800	24666800	-2.1146541832928376
chr21	24665900	24666900	-2.3776484806020868
chr21	24666000	24667000	-2.058005442872872
chr21	24666100	24667100	-2.1653137153230912
chr21	24666200	24667200	-1.8642729199547567
chr21	24666300	24667300	-1.7265107502084236
chr21	24666400	24667400	-1.5381627094879189
chr21	24666500	24667500	-1.6465179588313523
chr21	24666600	24667600	-1.2846732901380733
chr21	24666700	24667700	-1.3772844516810767
chr21	24666800	24667800	-2.194945380210894
chr21	24666900	24667900	-3.0135926142264666
chr21	24667000	24668000	-2.9103559054637507
chr21	24667100	24668100	-3.0874093184332025
chr21	24667200	24668200	-2.9715678235931526
chr21	24667300	24668300	-2.2417366275135406
chr21	24667400	24668400	-2.5338391945635625
chr21	24667500	24668500	-3.0157646429217215
chr21	24667600	24668600	-3.0033732447587727
chr21	24667700	24668700	-3.090618180645224
chr21	24667800	24668800	-2.628933683019917
chr21	24667900	24668900	-2.134152978162847
chr21	24668000	24669000	-3.0047372781400754
chr21	24668100	24669100	-3.348858218994415
chr21	24668200	24669200	-3.3107402635622925
chr21	24668300	24669300	-4.458107283814921
chr21	24668400	24669400	-4.013562225083156
chr21	24668500	24669500	-4.159912988002355
chr21	24668600	24669600	-4.351235895222081
chr21	24668700	24669700	-3.9257478457509394
chr21	24668800	24669800	-3.521797820191646
chr21	24668900	24669900	-4.532460448053509
chr21	24669000	24670000	-3.817129961421616
chr21	24669100	24670100	-3.3539169072713166
chr21	24669200	24670200	-3.2833653360160917
chr21	24669300	24670300	-3.3790888820640443
chr21	24669400	24670400	-3.886733880011428
chr21	24669500	24670500	-3.626354110713685
chr21	24669600	24670600	-3.701211758856227
chr21	24669700	24670700	-3.4992217920162627
chr21	24669800	24670800	-3.784147726630204
chr21	24669900	24670900	-2.539408555678319
chr21	24670000	24671000	-2.5308037503127125
chr21	24670100	24671100	-2.586822400063881
chr21	24670200	24671200	-3.059697652849098
chr21	24670300	24671300	-2.291219241228468
chr21	24670400	24671400	-1.7840800609324257
chr21	24670500	24671500	-1.8888207718926664
chr21	24670600	24671600	-2.3868591836134336
chr21	24670700	24671700	-2.300555524119334
chr21	24670800	24671800	-1.5873946759279494
chr21	24670900	24671900	-2.474998638737539
chr21	24671000	24672000	-2.6439832041428852
chr21	24671100	24672100	-2.3309817313086985
chr21	24671200	24672200	-2.398238078130769
```
