## Supplemental Datasets for "A genome-wide mutational constraint map quantified from variation in 76,156 human genomes": Supplementary_Data_3.bed (part 469 of 859)

```
chr21	24671300	24672300	-2.954863799984891
chr21	24671400	24672400	-2.9768693834756474
chr21	24671500	24672500	-2.9502924931711982
chr21	24671600	24672600	-2.4318184206290203
chr21	24671700	24672700	-2.9610947426064262
chr21	24671800	24672800	-3.5614402367191387
chr21	24671900	24672900	-2.599099603328664
chr21	24672000	24673000	-3.140644691421088
chr21	24672100	24673100	-3.1678699126840457
chr21	24672200	24673200	-3.210961839371832
chr21	24672300	24673300	-2.698001148073108
chr21	24672400	24673400	-3.242234245718755
chr21	24672500	24673500	-3.2059038232836743
chr21	24672600	24673600	-3.2972042793508813
chr21	24672700	24673700	-3.2273489351983637
chr21	24672800	24673800	-3.1745837147547062
chr21	24672900	24673900	-3.561177038624745
chr21	24673000	24674000	-2.7873386916585323
chr21	24673100	24674100	-3.0504009558200527
chr21	24673200	24674200	-3.691588411006117
chr21	24673300	24674300	-4.516140766400096
chr21	24673400	24674400	-4.569147131663326
chr21	24673500	24674500	-4.409543574102027
chr21	24673600	24674600	-4.568145923250925
chr21	24673700	24674700	-4.085635945821732
chr21	24673800	24674800	-4.335794951577824
chr21	24673900	24674900	-4.192096698888877
chr21	24674000	24675000	-4.736202003044113
chr21	24675300	24676300	-3.2214644813060307
chr21	24675400	24676400	-3.5023944455113734
chr21	24675500	24676500	-3.740834408147241
chr21	24675600	24676600	-4.447430507704074
chr21	24675700	24676700	-4.194405452869485
chr21	24675800	24676800	-4.650621475000065
chr21	24675900	24676900	-4.508146179885387
chr21	24676000	24677000	-4.713806960925705
chr21	24676100	24677100	-3.1261731036247338
chr21	24676200	24677200	-3.5709923501551715
chr21	24676300	24677300	-3.6212989051627567
chr21	24676400	24677400	-3.2848762157998785
chr21	24676500	24677500	-3.4640809392913803
chr21	24676600	24677600	-2.634589294659658
chr21	24676700	24677700	-2.6942966326702824
chr21	24676800	24677800	-2.5120642142516125
chr21	24676900	24677900	-2.8852153702989223
chr21	24677000	24678000	-2.602371666765217
chr21	24677100	24678100	-3.2720130358085786
chr21	24677200	24678200	-2.2365148406224984
chr21	24677300	24678300	-2.1161423307671385
chr21	24678000	24679000	-3.738277700143543
chr21	24678100	24679100	-3.827602608282224
chr21	24678200	24679200	-3.693217131507743
chr21	24678300	24679300	-3.4275590656136945
chr21	24678400	24679400	-4.031529654650002
chr21	24678500	24679500	-5.1041217715436495
chr21	24678600	24679600	-5.249811616159176
chr21	24678700	24679700	-4.5987503629141795
chr21	24678800	24679800	-4.709500166735488
chr21	24678900	24679900	-4.368732718167546
chr21	24679000	24680000	-3.7950299401099596
chr21	24679100	24680100	-3.8401984469975097
chr21	24679200	24680200	-4.6441833369824925
chr21	24679300	24680300	-5.030102781032762
chr21	24679400	24680400	-5.449588861480224
chr21	24679500	24680500	-4.693040875564499
chr21	24679600	24680600	-4.562238778529807
chr21	24679700	24680700	-4.4776223267218
chr21	24680800	24681800	-1.7910436261867984
chr21	24680900	24681900	-1.6370732534687662
chr21	24681000	24682000	-1.4904472093013161
chr21	24681100	24682100	-1.5281101107100374
chr21	24681200	24682200	-1.7292943692591909
chr21	24681300	24682300	-1.764118264409812
chr21	24681400	24682400	-1.3950188576877838
chr21	24681500	24682500	-1.0816060211451095
chr21	24681600	24682600	-1.3061289950494637
chr21	24681700	24682700	-2.107181725682836
chr21	24681800	24682800	-2.0282416182327787
chr21	24681900	24682900	-2.243235131024456
chr21	24682000	24683000	-2.6118589465768065
chr21	24682100	24683100	-2.5207805952545583
chr21	24682200	24683200	-2.3912260159999943
chr21	24682300	24683300	-2.6532863219583684
chr21	24682400	24683400	-2.866119884700173
chr21	24682500	24683500	-2.8159484282352216
chr21	24682600	24683600	-2.8794192598485857
chr21	24682700	24683700	-2.626766371912864
chr21	24682800	24683800	-2.635748118170384
chr21	24682900	24683900	-1.9842116815753443
chr21	24683000	24684000	-2.047237906000122
chr21	24683100	24684100	-2.7382349991095185
chr21	24683200	24684200	-3.370841767932472
chr21	24683300	24684300	-3.6803313473828574
chr21	24683400	24684400	-3.701343309289844
chr21	24683500	24684500	-3.866216051200672
chr21	24683600	24684600	-4.124971206275596
chr21	24683700	24684700	-3.704795657695163
chr21	24683800	24684800	-3.795418454122928
chr21	24683900	24684900	-4.180669789791183
chr21	24684000	24685000	-4.017728591329214
chr21	24684100	24685100	-3.217460012243055
chr21	24684200	24685200	-2.533709046891074
chr21	24684300	24685300	-1.9139213719908608
chr21	24684400	24685400	-2.104638487160362
chr21	24684500	24685500	-2.6029568933268736
chr21	24684600	24685600	-3.099864789217688
chr21	24684700	24685700	-4.3316631472457985
chr21	24684800	24685800	-2.8151241640798803
chr21	24684900	24685900	-3.4886398322464167
chr21	24685000	24686000	-3.644916961184516
chr21	24685100	24686100	-3.4414455980198904
chr21	24685200	24686200	-4.4527354372014845
chr21	24685300	24686300	-4.5014958866326245
chr21	24685400	24686400	-4.238150964907419
chr21	24685500	24686500	-3.841003397236023
chr21	24685600	24686600	-3.7420569910703367
chr21	24685700	24686700	-3.151441613220172
chr21	24685800	24686800	-3.767512518895227
chr21	24685900	24686900	-3.738249761214484
chr21	24686000	24687000	-3.57121547345707
chr21	24686100	24687100	-3.942753450244974
chr21	24686200	24687200	-3.2369857079986755
chr21	24686300	24687300	-3.2357612681122654
chr21	24686400	24687400	-4.174691686773219
chr21	24686500	24687500	-4.183516559608074
chr21	24686600	24687600	-3.4932817446849023
chr21	24686700	24687700	-4.112636926994353
chr21	24686800	24687800	-3.907596463350188
chr21	24686900	24687900	-3.3476352263520783
chr21	24687000	24688000	-3.891269385436605
chr21	24687100	24688100	-4.1861240347310975
chr21	24687200	24688200	-3.854063544380897
chr21	24687300	24688300	-3.979164459180701
chr21	24687400	24688400	-3.2240817645375053
chr21	24687500	24688500	-3.5899812653497025
chr21	24687600	24688600	-4.252635358476471
chr21	24687700	24688700	-4.0883217185132725
chr21	24687800	24688800	-4.128650462129661
chr21	24687900	24688900	-4.302010316733727
chr21	24688000	24689000	-4.011154153541719
chr21	24688100	24689100	-3.634657757437504
chr21	24688200	24689200	-3.772337256804201
chr21	24688300	24689300	-3.1501434445743843
chr21	24688400	24689400	-4.070322358390732
chr21	24688500	24689500	-4.0167718088061015
chr21	24688600	24689600	-3.5633732847335517
chr21	24688700	24689700	-3.0064715741102126
chr21	24688800	24689800	-2.589768617620646
chr21	24688900	24689900	-2.179900336463965
chr21	24689000	24690000	-2.467369000240531
chr21	24689100	24690100	-2.0927469983995564
chr21	24689200	24690200	-1.90634099521867
chr21	24689300	24690300	-2.1699639819892518
chr21	24689400	24690400	-1.047230459198737
chr21	24690500	24691500	-3.385952470956078
chr21	24690600	24691600	-2.85255980050027
chr21	24690700	24691700	-2.9799814581747626
chr21	24690800	24691800	-3.2609685153024874
chr21	24690900	24691900	-3.1943825052371633
chr21	24691000	24692000	-2.459954476872165
chr21	24691100	24692100	-2.352876993491394
chr21	24691200	24692200	-3.1088999994393887
chr21	24691300	24692300	-3.7402822962382167
chr21	24691400	24692400	-4.376142121217526
chr21	24691500	24692500	-4.234032541365911
chr21	24691600	24692600	-4.1907649791244355
chr21	24691700	24692700	-4.009495953597705
chr21	24691800	24692800	-3.286659837677079
chr21	24691900	24692900	-3.790883809230967
chr21	24692000	24693000	-4.191657206113045
chr21	24692100	24693100	-4.331251803841028
chr21	24692200	24693200	-3.854735127189768
chr21	24692300	24693300	-3.0843725812804474
chr21	24692400	24693400	-2.7143686476354434
chr21	24692500	24693500	-2.853849764996548
chr21	24692600	24693600	-2.662939263847372
chr21	24692700	24693700	-2.8701046209074823
chr21	24692800	24693800	-2.6313436379385844
chr21	24692900	24693900	-2.838688810174192
chr21	24693000	24694000	-2.887119760004419
chr21	24693100	24694100	-3.1536013038102078
chr21	24693200	24694200	-3.891435798693936
chr21	24693300	24694300	-4.175633828769416
chr21	24693400	24694400	-3.3404623928183894
chr21	24693500	24694500	-3.1863280368168345
chr21	24693600	24694600	-3.5131995980595865
chr21	24693700	24694700	-3.3300747433396487
chr21	24693800	24694800	-3.7183710656178715
chr21	24693900	24694900	-3.407997516082549
chr21	24694000	24695000	-3.295141985339629
chr21	24694100	24695100	-3.4608200773639024
chr21	24694200	24695200	-2.309192255210529
chr21	24694300	24695300	-1.9472452592931984
chr21	24694400	24695400	-2.299520048275812
chr21	24694500	24695500	-2.544219250595573
chr21	24694800	24695800	-2.8568673713752126
chr21	24695900	24696900	0.7142718509317878
chr21	24696000	24697000	0.35504559150973275
chr21	24696100	24697100	0.5035741526760487
chr21	24696200	24697200	0.2957467308371478
chr21	24696300	24697300	-0.12679709933054706
chr21	24696400	24697400	-0.2288215412003536
chr21	24696500	24697500	-0.3187759668082073
chr21	24696600	24697600	-0.9238746586201172
chr21	24696700	24697700	-0.7475751273207824
chr21	24698100	24699100	-1.6051249605828957
chr21	24698200	24699200	-1.5736849127160364
chr21	24698300	24699300	-1.6654229116083836
chr21	24698400	24699400	-1.625268687558432
chr21	24698500	24699500	-1.6100879618607755
chr21	24698600	24699600	-1.3844053276063342
chr21	24698700	24699700	-1.3996640783808196
chr21	24699500	24700500	-3.171222887463016
chr21	24699600	24700600	-3.267362930378665
chr21	24699700	24700700	-3.798303719206576
chr21	24699800	24700800	-3.7906822777203737
chr21	24699900	24700900	-4.332090480507336
chr21	24700000	24701000	-4.6838267357176155
chr21	24700100	24701100	-4.465801568310491
chr21	24700200	24701200	-4.4689386007493965
chr21	24700300	24701300	-4.474732398951697
chr21	24700400	24701400	-4.563807274532755
chr21	24700500	24701500	-3.897878495531778
chr21	24700600	24701600	-3.475085387096265
chr21	24700700	24701700	-2.946555336859194
chr21	24700800	24701800	-3.240508961981112
chr21	24700900	24701900	-2.6523187677449007
chr21	24701000	24702000	-2.2479907175658016
chr21	24701100	24702100	-2.2875491939781205
chr21	24701200	24702200	-1.7157467758321578
chr21	24701300	24702300	-1.9146451648753664
chr21	24701400	24702400	-2.3453404429483102
chr21	24701500	24702500	-2.796527946457555
chr21	24701600	24702600	-2.7857983642264728
chr21	24701700	24702700	-2.5217306838449933
chr21	24701800	24702800	-2.041200375162884
chr21	24701900	24702900	-2.047285435673368
chr21	24702000	24703000	-2.150721184542055
chr21	24702100	24703100	-2.2402468205129438
chr21	24702200	24703200	-2.7519087740376595
chr21	24702300	24703300	-2.2906320108753144
chr21	24702400	24703400	-1.526850152421304
chr21	24702500	24703500	-2.0295004540647783
chr21	24702600	24703600	-2.9203801624035948
chr21	24702700	24703700	-4.032401560373083
chr21	24702800	24703800	-4.0821405333410485
chr21	24702900	24703900	-4.899835422820106
chr21	24703000	24704000	-4.849747214330908
chr21	24703100	24704100	-4.563933239156543
chr21	24703200	24704200	-4.620419263789199
chr21	24703300	24704300	-4.881601114728708
chr21	24703400	24704400	-4.982920916528253
chr21	24703500	24704500	-3.943064362483432
chr21	24703600	24704600	-3.4157599326211328
chr21	24703700	24704700	-2.5600870095342136
chr21	24703800	24704800	-2.3578449118174394
chr21	24703900	24704900	-1.186580415504337
chr21	24704000	24705000	-1.1398551640111358
chr21	24704100	24705100	-1.542879324688606
chr21	24704200	24705200	-1.3782163571968398
chr21	24704300	24705300	-1.225882005123088
chr21	24704400	24705400	-1.0760735637676726
chr21	24704500	24705500	-1.022108228644669
chr21	24704600	24705600	-1.3862940973124789
chr21	24704700	24705700	-1.6710337972677434
chr21	24704800	24705800	-2.1460786768912383
chr21	24704900	24705900	-3.2589246180778035
chr21	24705000	24706000	-3.672425061687262
chr21	24705100	24706100	-4.127993376063267
chr21	24705200	24706200	-3.987462221665764
chr21	24705300	24706300	-4.064369386015982
chr21	24705400	24706400	-4.0488417150324425
chr21	24705500	24706500	-4.88972864142597
chr21	24705600	24706600	-5.169711844706571
chr21	24705700	24706700	-5.537092982867441
chr21	24705800	24706800	-4.823161572586661
chr21	24705900	24706900	-4.54551403284263
chr21	24706000	24707000	-4.528125681192487
chr21	24706100	24707100	-3.879498847841632
chr21	24706200	24707200	-4.438874984617211
chr21	24706300	24707300	-4.1733927567489575
chr21	24706400	24707400	-4.270491499908582
chr21	24706500	24707500	-3.6603625950232015
chr21	24706800	24707800	-2.83761963828226
chr21	24706900	24707900	-2.4378629486254546
chr21	24707000	24708000	-2.1395679891120865
chr21	24707100	24708100	-2.035231028851718
chr21	24707200	24708200	-2.196489989124528
chr21	24707300	24708300	-2.6589768138381498
chr21	24707400	24708400	-2.629668718246921
chr21	24707500	24708500	-2.6041192706645964
chr21	24707600	24708600	-2.028357517733898
chr21	24707700	24708700	-2.398991237934065
chr21	24707800	24708800	-2.279036640503997
chr21	24707900	24708900	-2.19531069263701
chr21	24708000	24709000	-1.9812134461892386
chr21	24708500	24709500	-2.2402338408354856
chr21	24708600	24709600	-3.3951312035988126
chr21	24708700	24709700	-3.9253253081744837
chr21	24708800	24709800	-3.521294265082981
chr21	24708900	24709900	-3.9038135446843887
chr21	24709000	24710000	-4.198841808450513
chr21	24709100	24710100	-4.3795359430654335
chr21	24709200	24710200	-4.747304548245538
chr21	24709300	24710300	-4.922630829489232
chr21	24709400	24710400	-5.160205514449691
chr21	24709500	24710500	-5.400436840246022
chr21	24709600	24710600	-4.671017998675159
chr21	24709700	24710700	-3.975542234660096
chr21	24709800	24710800	-4.788028466602689
chr21	24709900	24710900	-4.06707136798472
chr21	24710000	24711000	-4.292310052756099
chr21	24710100	24711100	-4.142634453235097
chr21	24710200	24711200	-4.434075348650985
chr21	24710300	24711300	-3.6139394780134815
chr21	24710400	24711400	-2.750068800939681
chr21	24710500	24711500	-2.3932925983176423
chr21	24710600	24711600	-2.43675331625169
chr21	24710700	24711700	-2.541817427373206
chr21	24710800	24711800	-2.0518829521580924
chr21	24710900	24711900	-1.996378726954847
chr21	24711000	24712000	-1.6606189668759508
chr21	24711100	24712100	-1.6040112803604922
chr21	24711200	24712200	-1.2809398579026414
chr21	24711300	24712300	-1.6035256193169616
chr21	24711400	24712400	-1.8637811026274815
chr21	24711500	24712500	-1.7480657258689234
chr21	24711600	24712600	-1.7127093745220787
chr21	24711700	24712700	-1.4884565560562757
chr21	24711800	24712800	-1.0104095462590712
chr21	24711900	24712900	-1.2615109960370934
chr21	24712000	24713000	-0.9398896669089675
chr21	24712100	24713100	-0.7504919073455165
chr21	24712200	24713200	-0.52321854386607
chr21	24712300	24713300	-0.9297040212641212
chr21	24712400	24713400	-0.9572209766908626
chr21	24712500	24713500	-1.4832495009758393
chr21	24712600	24713600	-1.5300432184664443
chr21	24712700	24713700	-2.3723936276970394
chr21	24712800	24713800	-2.357499669035178
chr21	24712900	24713900	-2.245237999194749
chr21	24713000	24714000	-2.164597825919902
chr21	24713100	24714100	-2.356048110055795
chr21	24713200	24714200	-2.9013028672023924
chr21	24713300	24714300	-2.4924772039139795
chr21	24713400	24714400	-2.5545182455412725
chr21	24713500	24714500	-2.4578613348796643
chr21	24713600	24714600	-3.1393699176383496
chr21	24713700	24714700	-3.2881487044553275
chr21	24713800	24714800	-3.777568379374303
chr21	24713900	24714900	-3.7308831945995893
chr21	24714000	24715000	-3.8233179256170775
chr21	24714100	24715100	-4.396202374315238
chr21	24714200	24715200	-4.064641304554514
chr21	24714300	24715300	-4.7395192115348355
chr21	24714400	24715400	-4.6598189156380645
chr21	24714500	24715500	-4.420555282651477
chr21	24714600	24715600	-3.4577310710302145
chr21	24714700	24715700	-2.719330036664069
chr21	24714800	24715800	-2.6746412504628507
chr21	24715900	24716900	-2.816509940771708
chr21	24716000	24717000	-1.9874877304093839
chr21	24716100	24717100	-1.1018559975782434
chr21	24716200	24717200	-1.361458036849438
chr21	24716300	24717300	-1.8028868336919188
chr21	24716400	24717400	-1.3740820564546514
chr21	24717800	24718800	0.4357590129661629
chr21	24717900	24718900	-0.2110317791209785
chr21	24718000	24719000	-0.43925192607183217
chr21	24718100	24719100	-0.7282809678603351
chr21	24718200	24719200	-1.3971284157246993
chr21	24718300	24719300	-1.6922810970696254
chr21	24718400	24719400	-1.7394485032686642
chr21	24718500	24719500	-2.7225155961640843
chr21	24718600	24719600	-2.8149056452137486
chr21	24718700	24719700	-2.6613863000282425
chr21	24718800	24719800	-3.120219924419557
chr21	24718900	24719900	-2.846598191676864
chr21	24719000	24720000	-2.394303068305827
chr21	24719100	24720100	-2.16117088539825
chr21	24719200	24720200	-1.428366695373288
chr21	24719300	24720300	-1.291296217484332
chr21	24719400	24720400	-2.0403845189149545
chr21	24719500	24720500	-2.739607468319441
chr21	24719600	24720600	-2.5513293473678504
chr21	24719700	24720700	-2.5145523890052397
chr21	24719800	24720800	-2.8026750087373595
chr21	24719900	24720900	-2.8941184486297185
chr21	24720000	24721000	-2.642090148848261
chr21	24720100	24721100	-2.8611189043211174
chr21	24720200	24721200	-3.338212529462071
chr21	24720300	24721300	-3.3713828291602908
chr21	24720400	24721400	-2.636584572763444
chr21	24720500	24721500	-2.4722925753912457
chr21	24720600	24721600	-2.3097588755898686
chr21	24720700	24721700	-2.7170309316063723
chr21	24720800	24721800	-3.097479182303911
chr21	24720900	24721900	-3.1266917542554373
chr21	24721000	24722000	-3.19981401814648
chr21	24721100	24722100	-3.1659271260964275
chr21	24721200	24722200	-3.0596327763595523
chr21	24721300	24722300	-2.970312698459205
chr21	24721400	24722400	-3.043505244378196
chr21	24721500	24722500	-2.401508018494427
chr21	24721600	24722600	-2.763496292944461
chr21	24721700	24722700	-2.09434114111306
chr21	24721800	24722800	-1.5634194809446162
chr21	24721900	24722900	-1.1939856785213292
chr21	24722000	24723000	-1.686100386657145
chr21	24722100	24723100	-1.495261169337924
chr21	24722200	24723200	-1.9216606433998136
chr21	24722300	24723300	-1.5597939044170532
chr21	24722400	24723400	-1.5865592673381037
chr21	24722500	24723500	-1.82094756597827
chr21	24722600	24723600	-1.9932769928913847
chr21	24722700	24723700	-2.5893699938647643
chr21	24722800	24723800	-1.784167467573103
chr21	24722900	24723900	-1.9871676579921431
chr21	24723000	24724000	-2.130591680811639
chr21	24723100	24724100	-2.337738675566891
chr21	24723200	24724200	-1.9399390400735057
chr21	24723300	24724300	-1.6514732374913819
chr21	24723400	24724400	-1.852995484818672
chr21	24723500	24724500	-1.706671480735655
chr21	24723600	24724600	-1.3307887762266266
chr21	24723700	24724700	-1.5877968931064759
chr21	24723800	24724800	-2.3886702836836595
chr21	24723900	24724900	-2.2141070179911817
chr21	24724000	24725000	-2.2226098826945577
chr21	24724100	24725100	-1.8945057840870128
chr21	24724200	24725200	-2.600335807241813
chr21	24724300	24725300	-3.1571730106399367
chr21	24724400	24725400	-3.0880407017370013
chr21	24724500	24725500	-3.423617349274168
chr21	24724600	24725600	-3.87409587115768
chr21	24724700	24725700	-3.529052186837667
chr21	24724800	24725800	-3.761456644215739
chr21	24724900	24725900	-3.98395241034211
chr21	24725000	24726000	-3.352669308790148
chr21	24725100	24726100	-4.5033148662948745
chr21	24725200	24726200	-4.057357047708137
chr21	24725300	24726300	-3.8809372632166137
chr21	24725400	24726400	-3.8443106977196466
chr21	24725500	24726500	-2.941770780039957
chr21	24725600	24726600	-1.8144024549943627
chr21	24725700	24726700	-1.6525636537708135
chr21	24725800	24726800	-1.6768158029839575
chr21	24725900	24726900	-2.002970185780398
chr21	24726000	24727000	-2.875002237822288
chr21	24726100	24727100	-2.064522717725504
chr21	24726200	24727200	-1.2525890442777834
chr21	24726300	24727300	-1.6335382677128163
chr21	24726400	24727400	-1.628406705066159
chr21	24726500	24727500	-1.6603793228715629
chr21	24726600	24727600	-1.7359872403648924
chr21	24726700	24727700	-1.3761622495636008
chr21	24726800	24727800	-1.0027346300839597
chr21	24726900	24727900	-0.6719127848015004
chr21	24727000	24728000	-0.9901154919178989
chr21	24727100	24728100	-1.1601386656355648
chr21	24727200	24728200	-1.5403239362505734
chr21	24727300	24728300	-1.2977243783738512
chr21	24727400	24728400	-1.159966708550239
chr21	24727500	24728500	-1.6487279577844858
chr21	24727600	24728600	-2.084303003339028
chr21	24727700	24728700	-2.5485586973049315
chr21	24727800	24728800	-2.240422368822568
chr21	24727900	24728900	-2.619371219712173
chr21	24728000	24729000	-2.298337846114889
chr21	24728100	24729100	-1.8944623588281784
chr21	24728200	24729200	-2.2449027702869606
chr21	24728300	24729300	-2.998606979537948
chr21	24728400	24729400	-2.8809643140131467
chr21	24728500	24729500	-2.9281072000271835
chr21	24728600	24729600	-1.9822352495553401
chr21	24728700	24729700	-2.346449473094126
chr21	24728800	24729800	-2.0497439429886177
chr21	24728900	24729900	-2.1667718247238232
chr21	24729000	24730000	-1.8136892848766164
chr21	24729100	24730100	-1.971428992398459
chr21	24729200	24730200	-2.3300546673259626
chr21	24729300	24730300	-1.463403245499737
chr21	24729400	24730400	-1.7571165366878734
chr21	24729500	24730500	-2.2142546632421816
chr21	24729600	24730600	-3.209746134159688
chr21	24729700	24730700	-2.915662388055706
chr21	24729800	24730800	-2.8826159487967216
chr21	24729900	24730900	-2.383946975353604
chr21	24730000	24731000	-2.723871705798114
chr21	24730100	24731100	-2.438140051991914
chr21	24730200	24731200	-2.064201484152456
chr21	24730300	24731300	-2.5201688272273888
chr21	24730400	24731400	-2.6020698861818503
chr21	24730500	24731500	-2.0387839616012404
chr21	24730600	24731600	-2.0946414651118275
chr21	24730700	24731700	-1.7966115820292914
chr21	24730800	24731800	-1.7982864283294255
chr21	24730900	24731900	-1.7202134915572644
chr21	24731000	24732000	-1.3005955163824945
chr21	24731100	24732100	-1.758787419996924
chr21	24731200	24732200	-1.6311913943184582
chr21	24731300	24732300	-1.560017276526363
chr21	24731400	24732400	-1.474345592052359
chr21	24731500	24732500	-1.86587821388736
chr21	24731600	24732600	-3.380191223053615
chr21	24731700	24732700	-4.0272254346390675
chr21	24731800	24732800	-4.604659752804169
chr21	24731900	24732900	-4.249868796593017
chr21	24732000	24733000	-4.65499964355117
chr21	24732100	24733100	-4.748824923176839
chr21	24732200	24733200	-4.762674236365169
chr21	24732300	24733300	-5.357890186292051
chr21	24732400	24733400	-5.636257093081487
chr21	24732500	24733500	-5.389365719139367
chr21	24732600	24733600	-5.049010861928617
chr21	24732700	24733700	-4.8839315603063085
chr21	24732800	24733800	-4.979082033321859
chr21	24732900	24733900	-5.6332357485727576
chr21	24733000	24734000	-5.2865045240663555
chr21	24733100	24734100	-5.2172189318227575
chr21	24733200	24734200	-5.626600698913816
chr21	24733300	24734300	-4.951341989422028
chr21	24733400	24734400	-4.871069314516042
chr21	24733500	24734500	-4.966440150104078
chr21	24733600	24734600	-4.035993606048225
chr21	24733700	24734700	-4.379050888703366
chr21	24733800	24734800	-4.944317318709707
chr21	24733900	24734900	-4.5250311814247945
chr21	24734000	24735000	-4.505889844860491
chr21	24734100	24735100	-3.906961885092352
chr21	24734200	24735200	-2.958268919160857
chr21	24734300	24735300	-3.069281530813931
chr21	24734400	24735400	-2.5474954774944143
chr21	24734500	24735500	-2.875187243115632
chr21	24734600	24735600	-2.9102851939836496
chr21	24734700	24735700	-2.5363857753942747
chr21	24734800	24735800	-1.9280799398405024
chr21	24734900	24735900	-1.8770828733476201
chr21	24735000	24736000	-2.044272198296868
chr21	24735100	24736100	-2.465760046489947
chr21	24735200	24736200	-3.023041193354868
chr21	24735300	24736300	-3.367648394352023
chr21	24735400	24736400	-4.468642487514667
chr21	24735500	24736500	-4.7261177015268405
chr21	24735600	24736600	-4.92160161161302
chr21	24735700	24736700	-4.774803233437544
chr21	24735800	24736800	-4.583898081992798
chr21	24735900	24736900	-4.721151897566969
chr21	24736000	24737000	-4.292454648076207
chr21	24736100	24737100	-4.045711241886306
chr21	24736800	24737800	-1.3308494298312377
chr21	24737000	24738000	-2.449060781702586
chr21	24737100	24738100	-3.02810028834342
chr21	24737200	24738200	-3.801649820232173
chr21	24737300	24738300	-4.536852531144102
chr21	24737400	24738400	-5.1275291730856605
chr21	24737500	24738500	-5.10179364918906
chr21	24737600	24738600	-5.051547889497457
chr21	24737700	24738700	-5.175892139719947
chr21	24737800	24738800	-4.739362202476352
chr21	24737900	24738900	-4.278621253419941
chr21	24738000	24739000	-4.009354492142748
chr21	24738100	24739100	-2.7276805227013052
chr21	24738200	24739200	-2.1936160410328074
chr21	24738300	24739300	-2.2474941905181853
chr21	24738400	24739400	-1.6757662285849175
chr21	24738500	24739500	-1.4452452102782314
chr21	24738600	24739600	-1.3074080601978644
chr21	24738700	24739700	-0.6174378586457229
chr21	24738800	24739800	-0.7389934332840837
chr21	24738900	24739900	-0.06633246721281219
chr21	24739000	24740000	0.5152320801446978
chr21	24739100	24740100	-1.1772235029184877
chr21	24739200	24740200	-0.9194468434481023
chr21	24739300	24740300	-0.9463560453701536
chr21	24739400	24740400	-0.8124169868026182
chr21	24739500	24740500	-1.270756120380771
chr21	24739600	24740600	-1.9146803606665248
chr21	24739700	24740700	-2.7693189865930687
chr21	24739800	24740800	-3.2750545352463596
chr21	24739900	24740900	-3.4754640616296246
chr21	24740000	24741000	-3.760489535607977
chr21	24740100	24741100	-3.615527351462005
chr21	24740200	24741200	-3.7750276850907247
chr21	24740300	24741300	-2.6445739073000585
chr21	24740400	24741400	-2.923269250393362
chr21	24740500	24741500	-3.442134935871098
chr21	24740600	24741600	-2.861195751091908
chr21	24740700	24741700	-1.9610186203261093
chr21	24740800	24741800	-1.8328852440868482
chr21	24740900	24741900	-2.0337558017607242
chr21	24741000	24742000	-1.7053882719861153
chr21	24741100	24742100	-0.9594807587115424
chr21	24741200	24742200	-1.0147295354423194
chr21	24741300	24742300	-2.0850266038201584
chr21	24741600	24742600	-1.2216929731662791
chr21	24741700	24742700	-1.3502262170185353
chr21	24741800	24742800	-0.7820735122390019
chr21	24741900	24742900	-0.6772241054338176
chr21	24742000	24743000	-0.8958121181228376
chr21	24742100	24743100	-1.7413729808121692
chr21	24742200	24743200	-2.5384414755007283
chr21	24742300	24743300	-2.1677338616277777
chr21	24742400	24743400	-2.981271061320251
chr21	24742500	24743500	-2.4401457088987746
chr21	24742600	24743600	-2.6773743382157624
chr21	24742700	24743700	-2.7737091012803408
chr21	24742800	24743800	-3.0838324906178562
chr21	24742900	24743900	-3.5066980185503653
chr21	24743000	24744000	-3.8440973601531123
chr21	24743100	24744100	-3.45968458948898
chr21	24743200	24744200	-3.0561315884205578
chr21	24743300	24744300	-3.252448206572905
chr21	24743400	24744400	-3.076529607889525
chr21	24743500	24744500	-2.8996109095841818
chr21	24743600	24744600	-2.86709263924196
chr21	24743700	24744700	-3.5905804836670754
chr21	24743800	24744800	-4.0965645437105636
chr21	24743900	24744900	-4.980713113313746
chr21	24744000	24745000	-4.246627077078912
chr21	24744100	24745100	-4.6847544317495045
chr21	24744200	24745200	-4.726183273276511
chr21	24744300	24745300	-5.179161884184745
chr21	24744400	24745400	-4.800097895396137
chr21	24744500	24745500	-5.153215869420008
chr21	24744600	24745600	-5.052016300486132
chr21	24744700	24745700	-4.524776358833393
chr21	24744800	24745800	-3.911769375288806
chr21	24744900	24745900	-2.759883316400981
chr21	24745000	24746000	-3.1380116235365763
chr21	24745100	24746100	-3.240121840604937
chr21	24745200	24746200	-3.1676830347445413
chr21	24745300	24746300	-2.1496266967273856
chr21	24745400	24746400	-2.517151571354356
chr21	24745500	24746500	-2.3201376172291144
chr21	24745600	24746600	-2.0106733023549856
chr21	24745700	24746700	-2.5088964938842406
chr21	24745800	24746800	-2.5257984392150057
chr21	24745900	24746900	-3.242849878642108
chr21	24746000	24747000	-2.791945337452514
chr21	24746100	24747100	-2.7835558726905725
chr21	24746200	24747200	-2.7457685447815545
chr21	24746300	24747300	-3.1675105156991865
chr21	24746400	24747400	-3.369720436576333
chr21	24746500	24747500	-2.844502270805198
chr21	24746600	24747600	-3.1262279576835224
chr21	24746700	24747700	-3.0291699531057565
chr21	24746800	24747800	-2.248566047508556
chr21	24746900	24747900	-1.5976035448480863
chr21	24747000	24748000	-1.99965684601677
chr21	24747100	24748100	-1.8015996906824967
chr21	24747200	24748200	-2.2487700365041157
chr21	24747300	24748300	-1.2926971224141406
chr21	24747400	24748400	-0.98404814398258
chr21	24747500	24748500	-0.8595797423427035
chr21	24747600	24748600	-0.37279787760376026
chr21	24747700	24748700	0.1465481280882639
chr21	24747800	24748800	0.017398421107476632
chr21	24747900	24748900	-0.3072656395297725
chr21	24748000	24749000	-0.4160989987606652
chr21	24748100	24749100	-1.1434603765694806
chr21	24748200	24749200	-1.1032913194264629
chr21	24748300	24749300	-1.6721586135100055
chr21	24748400	24749400	-1.370984347343834
chr21	24748500	24749500	-1.4267645745311552
chr21	24748600	24749600	-2.1204292819605532
chr21	24748700	24749700	-2.17871490182753
chr21	24748800	24749800	-2.2877348395160944
chr21	24748900	24749900	-1.4689183318170926
chr21	24749000	24750000	-1.7584753635629735
chr21	24749100	24750100	-1.5586672681605251
chr21	24749200	24750200	-1.8269810322498188
chr21	24749300	24750300	-1.971573455273061
chr21	24749400	24750400	-2.5258172019690943
chr21	24749500	24750500	-2.7422127982124267
chr21	24749600	24750600	-2.4095811087651864
chr21	24749700	24750700	-2.5134473703310536
chr21	24749800	24750800	-2.7804761004327347
chr21	24749900	24750900	-3.9097027680876932
chr21	24750000	24751000	-3.5544644561933065
chr21	24750100	24751100	-3.15470355036874
chr21	24750200	24751200	-2.463897170370526
chr21	24750300	24751300	-2.436807303721954
chr21	24750400	24751400	-2.531511183122773
chr21	24750500	24751500	-2.1270212680403002
chr21	24750600	24751600	-2.4432614668995205
chr21	24750700	24751700	-2.36677493358542
chr21	24750800	24751800	-2.2499915778454938
chr21	24750900	24751900	-1.6447889883111606
chr21	24751000	24752000	-1.441376644389086
chr21	24751100	24752100	-1.341993522038455
chr21	24751200	24752200	-0.7213060568589178
chr21	24751300	24752300	-1.2398667563726782
chr21	24751400	24752400	-1.3745657015897041
chr21	24751500	24752500	-2.215381955563109
chr21	24751600	24752600	-2.318818767600382
chr21	24751700	24752700	-2.902213939974037
chr21	24751800	24752800	-3.3127471663736907
chr21	24751900	24752900	-3.2009056480457203
chr21	24752000	24753000	-3.5373731320709902
chr21	24752100	24753100	-3.467153435948516
chr21	24752200	24753200	-4.744933227128851
chr21	24752300	24753300	-4.5704234345147645
chr21	24752400	24753400	-4.7261145265681535
chr21	24752500	24753500	-4.485850416754693
chr21	24752600	24753600	-3.9747024735363374
chr21	24752700	24753700	-3.756905180964226
chr21	24752800	24753800	-3.5073838132066317
chr21	24752900	24753900	-4.306369133331194
chr21	24753000	24754000	-3.883702943418545
chr21	24753100	24754100	-4.337678901113232
chr21	24753200	24754200	-3.4043315583162768
chr21	24753300	24754300	-2.574115067359349
chr21	24753400	24754400	-2.623942325048467
chr21	24753500	24754500	-2.350895058639553
chr21	24753600	24754600	-2.3264975886975288
chr21	24753700	24754700	-1.7459811038083937
chr21	24753800	24754800	-2.295377172536185
chr21	24753900	24754900	-1.6410944849665792
chr21	24754000	24755000	-2.697491872340297
chr21	24754100	24755100	-2.724537092842628
chr21	24754200	24755200	-3.623798427519764
chr21	24754300	24755300	-3.8435855157192127
chr21	24754400	24755400	-3.6766617430694466
chr21	24754500	24755500	-3.3470457746265616
chr21	24754600	24755600	-3.6827897928076574
chr21	24754700	24755700	-3.573885326098637
chr21	24754800	24755800	-3.5800698092342835
chr21	24754900	24755900	-3.8612142585673923
chr21	24755000	24756000	-3.008227410686434
chr21	24755100	24756100	-2.9028030592783565
chr21	24755200	24756200	-2.849814041038756
chr21	24755300	24756300	-3.581723061414569
chr21	24755400	24756400	-3.074103363721689
chr21	24755500	24756500	-3.4109163626154846
chr21	24755600	24756600	-3.1699623117499285
chr21	24755700	24756700	-3.603506678348512
chr21	24755800	24756800	-3.4705323999575954
chr21	24755900	24756900	-3.0250962357188222
chr21	24756000	24757000	-3.5334839233839532
chr21	24756100	24757100	-3.6786247628065447
chr21	24756200	24757200	-3.525913504093967
chr21	24756300	24757300	-2.4373930336773704
chr21	24756400	24757400	-3.1872008036952173
chr21	24756500	24757500	-3.8286151302725457
chr21	24756600	24757600	-4.5176749939385035
chr21	24756700	24757700	-4.786892675940966
chr21	24756800	24757800	-4.4852669180190565
chr21	24756900	24757900	-4.265268287801028
chr21	24757000	24758000	-3.9176138919088426
chr21	24757100	24758100	-3.4995278964417613
chr21	24757200	24758200	-3.807767009839628
chr21	24757300	24758300	-5.059736078646353
chr21	24757400	24758400	-4.681681600798624
chr21	24757500	24758500	-3.780356967595632
chr21	24757600	24758600	-3.1246855578504067
chr21	24757700	24758700	-2.690164439667269
chr21	24757800	24758800	-3.319461203785488
chr21	24757900	24758900	-3.7080188651943065
chr21	24758000	24759000	-3.9032060990887225
chr21	24758100	24759100	-3.7530206898598255
chr21	24758200	24759200	-2.9318623279138083
chr21	24758300	24759300	-1.744815546495743
chr21	24758400	24759400	-1.0651009691138122
chr21	24758500	24759500	-1.2643554252021134
chr21	24758600	24759600	-1.2884338078359665
chr21	24758700	24759700	-1.4056195886891814
chr21	24758800	24759800	-0.7619432086068113
chr21	24758900	24759900	-0.8776007340656067
chr21	24759000	24760000	-0.8791765825359256
chr21	24759100	24760100	-1.675659097530268
chr21	24759200	24760200	-1.9445333926683848
chr21	24759300	24760300	-2.1426133571504544
chr21	24759400	24760400	-2.7043896217308157
chr21	24759500	24760500	-2.7259555300016367
chr21	24759600	24760600	-2.5762471827761604
chr21	24759700	24760700	-2.316245871031632
chr21	24760700	24761700	-1.7355136370275068
chr21	24760800	24761800	-2.22558640774564
chr21	24760900	24761900	-2.916889668924442
chr21	24761000	24762000	-3.270531628244838
chr21	24761100	24762100	-3.023591797113117
chr21	24761200	24762200	-3.4414037306644243
chr21	24761300	24762300	-3.9572944287264136
chr21	24761400	24762400	-3.597503218448007
chr21	24761500	24762500	-3.6031411666153774
chr21	24761600	24762600	-3.249772461448515
chr21	24761700	24762700	-3.363348649076765
chr21	24761800	24762800	-2.9954442945534825
chr21	24761900	24762900	-2.671838450888087
chr21	24762000	24763000	-2.294665178899798
chr21	24762100	24763100	-2.0870365454619138
chr21	24762200	24763200	-1.5989376556274415
chr21	24762300	24763300	-1.1607093207226475
chr21	24762400	24763400	-1.317202876018521
chr21	24762500	24763500	-1.6183123082145623
chr21	24762600	24763600	-1.6985990190472868
chr21	24762700	24763700	-0.9881081347652364
chr21	24762800	24763800	-0.6240787166263625
chr21	24762900	24763900	0.1635444945838673
chr21	24763000	24764000	0.5248496175957107
chr21	24763100	24764100	0.3740069962858832
chr21	24763200	24764200	0.2200955517637524
chr21	24763300	24764300	-0.06783377140261447
chr21	24763400	24764400	-0.3042277998060743
chr21	24763500	24764500	-0.5878040989273481
chr21	24763600	24764600	-0.32278374839142004
chr21	24763700	24764700	-0.9396036561167772
chr21	24763800	24764800	-1.1778670292680875
chr21	24763900	24764900	-1.7213032716600678
chr21	24764000	24765000	-2.2693017062115572
chr21	24764100	24765100	-2.2869868056729152
chr21	24764200	24765200	-2.589029490325396
chr21	24764300	24765300	-2.465643745683181
chr21	24764400	24765400	-2.41849424905169
chr21	24764500	24765500	-1.989670100209138
chr21	24764600	24765600	-2.229018099077059
chr21	24764700	24765700	-2.6734736122016507
chr21	24764800	24765800	-2.7981243368184163
chr21	24765800	24766800	-0.3605389746147127
chr21	24765900	24766900	-0.6973566556376618
chr21	24766000	24767000	0.23153344504776657
chr21	24766100	24767100	0.2391012913939215
chr21	24766200	24767200	-0.04166820150995342
chr21	24766300	24767300	-0.6476424261614303
chr21	24766400	24767400	-0.9466319285908956
chr21	24767500	24768500	-2.126933680828662
chr21	24767600	24768600	-2.2773854523532795
chr21	24767700	24768700	-2.264499783032261
chr21	24767800	24768800	-2.487293679079824
chr21	24767900	24768900	-1.7825946772747945
chr21	24768000	24769000	-2.3422568429819184
chr21	24768100	24769100	-2.7737109597044243
chr21	24768200	24769200	-2.6422243477563447
chr21	24768300	24769300	-2.3269218859217213
chr21	24768400	24769400	-1.981067719552948
chr21	24768500	24769500	-1.642371332376713
chr21	24768600	24769600	-1.3264360070761998
chr21	24768700	24769700	-2.012016257010326
chr21	24768800	24769800	-2.369718726924355
chr21	24768900	24769900	-2.8425317078565926
chr21	24769000	24770000	-2.5295328067958684
chr21	24769100	24770100	-2.290800626210762
chr21	24769200	24770200	-2.5395748319525744
chr21	24769300	24770300	-2.8551016621453003
chr21	24769400	24770400	-3.105322147143764
chr21	24769500	24770500	-3.526349660337784
chr21	24769600	24770600	-3.8317496005006686
chr21	24769700	24770700	-3.1513421264643933
chr21	24769800	24770800	-3.4505822623427247
chr21	24769900	24770900	-2.8497877182706097
chr21	24770000	24771000	-2.5351863766897487
chr21	24770100	24771100	-2.6602554005295307
chr21	24770200	24771200	-2.083186378099898
chr21	24770300	24771300	-2.1143977271077543
chr21	24770400	24771400	-1.5006719846056924
chr21	24770500	24771500	-2.3790505637887582
chr21	24770600	24771600	-2.121045278205078
chr21	24770700	24771700	-1.903914151378034
chr21	24770800	24771800	-1.5533506484352866
chr21	24770900	24771900	-1.062073090545836
chr21	24771000	24772000	-1.5763478873885286
chr21	24771100	24772100	-1.4736311831954985
chr21	24771200	24772200	-1.7538782979082332
chr21	24771300	24772300	-0.8005135052746457
chr21	24771400	24772400	-1.6558365018569672
chr21	24771500	24772500	-1.039595921091926
chr21	24771600	24772600	-1.3174658435998798
chr21	24771700	24772700	-1.3596507779317082
chr21	24771800	24772800	-1.6124120068871304
chr21	24771900	24772900	-1.7050926869017458
chr21	24772000	24773000	-1.7710759831449279
chr21	24772100	24773100	-1.5122965446602232
chr21	24772200	24773200	-1.2156945015464806
chr21	24772300	24773300	-1.840228543075479
chr21	24772400	24773400	-1.3379998678756602
chr21	24772500	24773500	-1.0671842611969524
chr21	24772600	24773600	-0.9498282289559232
chr21	24772700	24773700	-0.7803114255588356
chr21	24772800	24773800	-0.7138613939725774
chr21	24772900	24773900	-1.1050413372439256
chr21	24773000	24774000	-1.3104548163225187
chr21	24773100	24774100	-1.0586371169824031
chr21	24773200	24774200	-1.0372315484017542
chr21	24773300	24774300	-1.5528232284504675
chr21	24773400	24774400	-1.1317561337946838
chr21	24773500	24774500	-1.4099707589939363
chr21	24773600	24774600	-1.3439328417084009
chr21	24773700	24774700	-1.9659422340502184
chr21	24773800	24774800	-1.4455933041756952
chr21	24774300	24775300	-1.29732282420703
chr21	24774400	24775400	-1.3921272234859143
chr21	24774500	24775500	-1.0208044515764665
chr21	24774600	24775600	-1.036809152437188
chr21	24774700	24775700	-0.7690865895440354
chr21	24774800	24775800	-1.8184314734324247
chr21	24774900	24775900	-2.2421462233958254
chr21	24775000	24776000	-2.7545050989266735
chr21	24775100	24776100	-2.0265512874031075
chr21	24775200	24776200	-2.9514806609486164
chr21	24775300	24776300	-3.120741313435325
chr21	24775400	24776400	-2.8069166654118467
chr21	24775500	24776500	-3.76833463373129
chr21	24775600	24776600	-3.66382745562874
chr21	24775700	24776700	-4.062921058632935
chr21	24775800	24776800	-2.8178443361807943
chr21	24775900	24776900	-2.58937238966226
chr21	24776000	24777000	-2.9885252189559126
chr21	24776100	24777100	-3.1413798650049816
chr21	24776200	24777200	-2.1939862763466738
chr21	24776300	24777300	-2.3148081468225343
chr21	24776400	24777400	-2.7075093970856376
chr21	24776500	24777500	-2.491366071043329
chr21	24776600	24777600	-3.280436068888041
chr21	24776700	24777700	-2.5977593704924082
chr21	24776800	24777800	-3.1302760421947897
chr21	24776900	24777900	-3.618464914844563
chr21	24777000	24778000	-3.6475787853970862
chr21	24777100	24778100	-4.007102044915301
chr21	24777200	24778200	-4.236635523358169
chr21	24777300	24778300	-4.069972295076458
chr21	24777400	24778400	-4.2646976650581
chr21	24777500	24778500	-3.4055626640466587
chr21	24777600	24778600	-2.6912589648909258
chr21	24777700	24778700	-2.1752439420182843
chr21	24777800	24778800	-1.403430360469616
chr21	24777900	24778900	-1.6754782205289205
chr21	24778000	24779000	-1.166637325465591
chr21	24778100	24779100	-0.18289374984457826
chr21	24778200	24779200	0.6048260660508075
chr21	24778300	24779300	0.8890347746391819
chr21	24778400	24779400	1.0466372020044836
chr21	24778500	24779500	-0.10982898786520594
chr21	24778600	24779600	-0.35113165842196337
chr21	24778700	24779700	-1.276313227246562
chr21	24778800	24779800	-1.4426144061263508
chr21	24778900	24779900	-0.6713480523699851
chr21	24779000	24780000	-0.5751422394953588
chr21	24779100	24780100	-1.5004067285095883
chr21	24779200	24780200	-2.5611585769659917
chr21	24779300	24780300	-3.4602155455502754
chr21	24779400	24780400	-3.417958223499515
chr21	24779500	24780500	-2.7576055427262736
chr21	24779600	24780600	-3.0169863055640667
chr21	24779700	24780700	-2.525632287103538
chr21	24779800	24780800	-2.8677123536978897
chr21	24779900	24780900	-2.8994354291514792
chr21	24780000	24781000	-2.7608790013488127
chr21	24780100	24781100	-3.0288678992503493
chr21	24780200	24781200	-3.1043325433617404
chr21	24780300	24781300	-1.7042199380357859
chr21	24780400	24781400	-1.5909229006911312
chr21	24780500	24781500	-2.324795327841893
chr21	24780600	24781600	-2.34262080130079
chr21	24780700	24781700	-2.298193035546628
chr21	24780800	24781800	-1.9938503352968675
chr21	24780900	24781900	-1.8679193696877672
chr21	24781000	24782000	-1.7205245625330083
chr21	24781900	24782900	-2.3555065623439164
chr21	24782000	24783000	-3.042951652996583
chr21	24782100	24783100	-2.8857615775633594
chr21	24782200	24783200	-3.2747767039537927
chr21	24782300	24783300	-3.0821479050218024
chr21	24782400	24783400	-2.7129652445904826
chr21	24782500	24783500	-2.5852720532849944
chr21	24782600	24783600	-1.6375388029904143
chr21	24782700	24783700	-1.70837671695176
chr21	24782800	24783800	-1.4583676684760591
chr21	24782900	24783900	-1.5147238545238602
chr21	24783000	24784000	-0.9389532294763006
chr21	24783100	24784100	-1.3122471274989034
chr21	24783200	24784200	-1.7864075647502318
chr21	24783300	24784300	-2.437028174816162
chr21	24783400	24784400	-2.371151623252865
chr21	24783500	24784500	-2.395656249611239
chr21	24783600	24784600	-2.63136338423898
chr21	24783700	24784700	-2.8622710310949526
chr21	24783800	24784800	-3.286835006959879
chr21	24783900	24784900	-4.035953566803916
chr21	24784000	24785000	-4.086468284194989
chr21	24784100	24785100	-3.647562827755608
chr21	24784200	24785200	-3.295849321191417
chr21	24784300	24785300	-2.6400101630518082
chr21	24784400	24785400	-3.6535048193880986
chr21	24784500	24785500	-3.5944278252714885
chr21	24784600	24785600	-3.4701318577397493
chr21	24784700	24785700	-2.874913234533252
chr21	24784800	24785800	-2.845881203542482
chr21	24784900	24785900	-1.8505345209530817
chr21	24785000	24786000	-1.995904873564363
chr21	24785100	24786100	-2.0528674077708704
chr21	24785200	24786200	-1.524474223976274
chr21	24785300	24786300	-1.8720973599358919
chr21	24785400	24786400	-0.8495259351029927
chr21	24785500	24786500	-1.4684980683040878
chr21	24785600	24786600	-1.2397422684048154
chr21	24785700	24786700	-1.5594897019300267
chr21	24785800	24786800	-1.0337125529111508
chr21	24785900	24786900	-1.2244587618219382
chr21	24786000	24787000	-1.9388450327869715
chr21	24786100	24787100	-1.9952346417224496
chr21	24786200	24787200	-2.8099806767210733
chr21	24786300	24787300	-2.7031469490782074
chr21	24786400	24787400	-2.4863710346854604
chr21	24786500	24787500	-2.1728287597831017
chr21	24786600	24787600	-3.152257130502085
chr21	24786700	24787700	-3.108783032572587
chr21	24786800	24787800	-3.9355538918716735
chr21	24786900	24787900	-4.444367554395698
chr21	24787000	24788000	-4.508130175277122
chr21	24787100	24788100	-4.9179114536425415
chr21	24787200	24788200	-4.530833095859236
chr21	24787300	24788300	-5.03911079146866
chr21	24787400	24788400	-5.2297019168264685
chr21	24787500	24788500	-5.201491396636847
chr21	24787600	24788600	-5.033893202234563
chr21	24787700	24788700	-5.287748203916713
chr21	24787800	24788800	-4.618639116495894
chr21	24787900	24788900	-4.266953716263475
chr21	24788000	24789000	-4.031675198404908
chr21	24788100	24789100	-4.009579877321339
chr21	24788200	24789200	-4.0046534529297215
chr21	24788300	24789300	-3.861880938255916
chr21	24788400	24789400	-3.925461091169781
chr21	24788500	24789500	-3.8941970231311576
chr21	24788600	24789600	-4.168664464264115
chr21	24788700	24789700	-4.370887985255564
chr21	24788800	24789800	-4.378484382521148
chr21	24788900	24789900	-4.067676778030817
chr21	24789000	24790000	-3.4429102209784053
chr21	24789100	24790100	-2.539220043987464
chr21	24789200	24790200	-2.7201850650949555
chr21	24789300	24790300	-2.8675871107034703
chr21	24789400	24790400	-2.8631694101132563
chr21	24789500	24790500	-2.1825791542361297
chr21	24789600	24790600	-1.825599496366648
chr21	24789700	24790700	-1.7909563735103933
chr21	24789800	24790800	-1.902510150498272
chr21	24789900	24790900	-2.5154030295700327
chr21	24790000	24791000	-2.4958830457598
chr21	24790100	24791100	-3.290736830481993
chr21	24790200	24791200	-3.2599001922270845
chr21	24790300	24791300	-2.3220324604680145
chr21	24790400	24791400	-2.431665928640854
chr21	24790500	24791500	-3.2585040047516074
chr21	24790600	24791600	-2.9558122702859086
chr21	24790700	24791700	-3.332784104685933
chr21	24790800	24791800	-2.87490275453418
chr21	24790900	24791900	-2.0806689480326788
chr21	24791000	24792000	-2.343043916822742
chr21	24791100	24792100	-1.4654668307962488
chr21	24791200	24792200	-1.1969637135927929
chr21	24791300	24792300	-1.5724059108599142
chr21	24791400	24792400	-1.3352161679559889
chr21	24791500	24792500	-1.5091471361354878
chr21	24791600	24792600	-1.391613816981115
chr21	24791700	24792700	-0.14195720201330886
chr21	24791800	24792800	-0.1913028286632905
chr21	24791900	24792900	-1.1483988945625891
chr21	24792000	24793000	-1.2766291551955569
chr21	24792100	24793100	-2.3326956832172643
chr21	24792200	24793200	-2.2929322868362942
chr21	24792300	24793300	-2.1420758801141457
chr21	24792400	24793400	-2.7849441896206844
chr21	24792500	24793500	-2.2741306637077288
chr21	24792600	24793600	-3.0232987602979984
chr21	24792700	24793700	-3.798019467103703
chr21	24792800	24793800	-4.5726487495784784
chr21	24792900	24793900	-4.235911021132685
chr21	24793000	24794000	-3.61566584111392
chr21	24793100	24794100	-2.8142411742789
chr21	24793200	24794200	-3.046621438759858
chr21	24793300	24794300	-3.6887131440786423
chr21	24793400	24794400	-2.881692282214732
chr21	24793500	24794500	-3.0417323025297303
chr21	24793600	24794600	-2.4349000742742017
chr21	24793700	24794700	-2.938904828511008
chr21	24793800	24794800	-2.1890969174313657
chr21	24793900	24794900	-1.7012806548650767
chr21	24794000	24795000	-1.4769554203508715
chr21	24794100	24795100	-2.3390832356835696
chr21	24794200	24795200	-1.9283263920431788
chr21	24794300	24795300	-0.9875107257411246
chr21	24794400	24795400	-1.5123600791668124
chr21	24794500	24795500	-1.8228628096301158
chr21	24794600	24795600	-2.522977535684553
chr21	24794700	24795700	-1.859548722682267
chr21	24794800	24795800	-2.0474167196576136
chr21	24794900	24795900	-2.7290354443887854
chr21	24795000	24796000	-3.88807065876117
chr21	24795100	24796100	-3.381473660422227
chr21	24795200	24796200	-4.231948859588217
chr21	24795300	24796300	-5.363360954599088
chr21	24795400	24796400	-5.391706775084201
chr21	24795500	24796500	-5.568665647820684
chr21	24795600	24796600	-5.441262962146221
chr21	24795700	24796700	-5.624624495210407
chr21	24795800	24796800	-5.6819670048160855
chr21	24795900	24796900	-5.867024253873963
chr21	24796000	24797000	-5.4528169728038405
chr21	24796100	24797100	-5.366982569458719
chr21	24796200	24797200	-5.15059579421102
chr21	24796300	24797300	-4.384795985688476
chr21	24796400	24797400	-4.040854572054334
chr21	24796500	24797500	-3.194490309266842
chr21	24796600	24797600	-2.1916319008485696
chr21	24797700	24798700	-1.4311691741474617
chr21	24797800	24798800	-0.7899104475114765
chr21	24797900	24798900	-0.4792840374208124
chr21	24798000	24799000	-0.809588363197055
chr21	24798100	24799100	-0.4863459391312913
chr21	24798200	24799200	-0.3242994366060692
chr21	24798300	24799300	-0.6173500572449232
chr21	24799400	24800400	-3.259755341586839
chr21	24799500	24800500	-2.307164017047296
chr21	24799600	24800600	-2.1806467199777733
chr21	24799700	24800700	-2.2934324176123675
chr21	24799800	24800800	-3.2562294575452078
chr21	24799900	24800900	-3.1757874955963232
chr21	24800000	24801000	-2.1691077891931902
chr21	24800100	24801100	-1.987118327258104
chr21	24800200	24801200	-1.4229827102673036
chr21	24800300	24801300	-1.4179965413398004
chr21	24800400	24801400	-1.5728906370822298
chr21	24800500	24801500	-1.856900203718186
chr21	24800600	24801600	-1.3651161348790082
chr21	24800700	24801700	-1.0847412076235052
chr21	24800800	24801800	-0.8412825966673506
chr21	24800900	24801900	-1.0554401526278536
chr21	24801000	24802000	-1.3290239400131787
chr21	24801100	24802100	-1.5503520166087126
chr21	24801200	24802200	-1.6478178289812029
chr21	24801300	24802300	-1.4747675188608529
chr21	24801400	24802400	-1.2168889171692363
chr21	24801500	24802500	-1.5684659504243248
chr21	24801600	24802600	-1.8644538098891728
chr21	24801700	24802700	-1.1711341429229258
chr21	24801800	24802800	-1.0616107952764609
chr21	24801900	24802900	-0.6828469140232962
chr21	24802000	24803000	-0.4774012572592919
chr21	24802100	24803100	-0.7560095846150263
chr21	24802200	24803200	-0.8010996442855062
chr21	24802300	24803300	-1.6686981124114386
chr21	24802400	24803400	-1.5752155253284017
chr21	24802500	24803500	-1.4728698194138217
chr21	24802600	24803600	-1.6597025282513185
chr21	24802700	24803700	-1.6723306163113865
chr21	24802800	24803800	-1.0372771312163227
chr21	24802900	24803900	-0.9513340826439002
chr21	24803000	24804000	-1.997559716508602
chr21	24803100	24804100	-2.105744740722453
chr21	24803200	24804200	-1.966515260095156
chr21	24803300	24804300	-1.8504052013449188
chr21	24803400	24804400	-2.4458915064973232
chr21	24803500	24804500	-2.8054739289872663
chr21	24803600	24804600	-2.595441089666592
chr21	24803700	24804700	-3.066748750939776
chr21	24803800	24804800	-3.741474657876382
chr21	24803900	24804900	-3.7483302571732735
chr21	24804000	24805000	-2.5348615004847233
chr21	24804100	24805100	-2.472320716399748
chr21	24804200	24805200	-2.8063192295324586
chr21	24804300	24805300	-2.6238854928305138
chr21	24804400	24805400	-2.829539300264061
chr21	24804500	24805500	-1.8625216170914989
chr21	24804600	24805600	-2.2104604507243675
chr21	24804700	24805700	-2.3004521229977968
chr21	24804800	24805800	-2.313331029667088
chr21	24804900	24805900	-2.7274709935484363
chr21	24805000	24806000	-3.3162594224002078
chr21	24805100	24806100	-3.7051431267390886
chr21	24805200	24806200	-4.090532093960056
chr21	24805300	24806300	-3.616683084107089
chr21	24805400	24806400	-3.842654039980866
chr21	24805500	24806500	-4.348252855552127
chr21	24805600	24806600	-3.8801280030136778
chr21	24805700	24806700	-3.533318990245767
chr21	24805800	24806800	-4.09684220184722
chr21	24805900	24806900	-3.5351668766580264
chr21	24806000	24807000	-3.4977385987906326
chr21	24806100	24807100	-2.931076537852707
chr21	24806200	24807200	-2.3150981278376133
chr21	24806300	24807300	-2.6541084273575684
chr21	24806400	24807400	-1.6695189428213688
chr21	24806500	24807500	-1.5178497229716483
chr21	24806600	24807600	-1.6444203683613898
chr21	24806700	24807700	-1.439614004292281
chr21	24806800	24807800	-0.4549006606686085
chr21	24806900	24807900	-0.6399097864762915
chr21	24807000	24808000	-0.7920385169724485
chr21	24807100	24808100	-0.4897694613398033
chr21	24807200	24808200	-0.9783377787162224
chr21	24807300	24808300	-1.0917508932248312
chr21	24807400	24808400	-1.4608581539921561
chr21	24807500	24808500	-1.9004563382068336
chr21	24807600	24808600	-1.8587931130311823
chr21	24807700	24808700	-2.0718008997959028
chr21	24807800	24808800	-2.5220029332822214
chr21	24807900	24808900	-2.1559604759267543
chr21	24808000	24809000	-2.778971717561183
chr21	24808100	24809100	-3.341250709686712
chr21	24808200	24809200	-2.9798302107710923
chr21	24808300	24809300	-2.9338169331319026
chr21	24808400	24809400	-3.7405059025355465
chr21	24808500	24809500	-3.329240313068496
chr21	24808600	24809600	-3.0612848409483795
chr21	24808700	24809700	-3.2775824220073138
chr21	24808800	24809800	-3.755940112472644
chr21	24808900	24809900	-4.36468961301755
chr21	24809000	24810000	-3.3174098365323377
chr21	24809100	24810100	-3.375868933509828
chr21	24809200	24810200	-3.2519447538835102
chr21	24809300	24810300	-3.005709652705121
chr21	24809400	24810400	-2.1995654549392327
chr21	24809500	24810500	-2.44535688786493
chr21	24809600	24810600	-2.562431848314198
chr21	24809700	24810700	-2.518232053220607
chr21	24809800	24810800	-1.986361095650208
chr21	24809900	24810900	-1.6837512073709326
chr21	24810000	24811000	-2.319394484104735
chr21	24810100	24811100	-1.8246220804315008
chr21	24810200	24811200	-1.8600385637486965
chr21	24810300	24811300	-1.6219211964097795
chr21	24810400	24811400	-1.3451084808731677
chr21	24810500	24811500	-1.6919991431786234
chr21	24810600	24811600	-1.853982430570708
chr21	24810700	24811700	-2.0178764866184804
chr21	24810800	24811800	-2.633482033798395
chr21	24810900	24811900	-3.2629478061273955
chr21	24811000	24812000	-2.5327240951016115
chr21	24811100	24812100	-2.5369807272875824
chr21	24811200	24812200	-2.263254576602704
chr21	24811300	24812300	-2.6378792012231966
chr21	24811400	24812400	-2.9551317998393865
chr21	24811500	24812500	-2.778432046710351
chr21	24811600	24812600	-3.541913966444235
chr21	24811700	24812700	-3.6853634963661728
chr21	24811800	24812800	-2.936478725103721
chr21	24811900	24812900	-2.79713642420166
chr21	24812000	24813000	-3.050334557167894
chr21	24812100	24813100	-2.8798078413272674
chr21	24812200	24813200	-3.201501948957864
chr21	24812300	24813300	-3.032585502433897
chr21	24812400	24813400	-3.1610846100368537
chr21	24812500	24813500	-2.9451146107597834
chr21	24812600	24813600	-3.295435283877085
chr21	24812700	24813700	-3.3197771733241264
chr21	24812800	24813800	-3.45595437208018
chr21	24812900	24813900	-3.1525079657594355
chr21	24813000	24814000	-3.029922276208184
chr21	24813100	24814100	-3.581754521207167
chr21	24813200	24814200	-3.4568429851679436
chr21	24813300	24814300	-3.138489268816844
chr21	24813400	24814400	-3.055239755351112
chr21	24813500	24814500	-2.9999965902647436
chr21	24813600	24814600	-2.2547846926883253
chr21	24813700	24814700	-1.8677654584330927
chr21	24813800	24814800	-1.4350946326259637
chr21	24813900	24814900	-1.1852416134685573
chr21	24814000	24815000	-2.0829784582973354
chr21	24814100	24815100	-1.9422227428257248
chr21	24814200	24815200	-1.7915185637133693
chr21	24814300	24815300	-2.598306987129687
chr21	24814400	24815400	-2.7560211084876767
chr21	24814500	24815500	-2.853685518026083
chr21	24814600	24815600	-2.9016660385326336
chr21	24814700	24815700	-3.3868491065800908
chr21	24814800	24815800	-4.117056293740778
chr21	24814900	24815900	-3.913427428606949
chr21	24815000	24816000	-2.6159056215066587
chr21	24815100	24816100	-2.522467201218269
chr21	24815200	24816200	-2.4273285626824457
chr21	24815300	24816300	-1.6959390981902305
chr21	24815400	24816400	-1.1032138429551528
chr21	24815500	24816500	-1.1009262002974043
chr21	24815600	24816600	-1.0026414530418521
chr21	24815700	24816700	-0.2389806230158871
chr21	24815800	24816800	-0.22189631843704524
chr21	24815900	24816900	-1.4914940349899497
chr21	24816000	24817000	-2.908233740471538
chr21	24816100	24817100	-3.663407223229792
chr21	24816200	24817200	-3.8556129673780632
chr21	24816300	24817300	-3.982259121411706
chr21	24816400	24817400	-4.017214269695866
chr21	24816500	24817500	-4.182518569547509
chr21	24816600	24817600	-3.5406286651453884
chr21	24816700	24817700	-4.167318643969165
chr21	24816800	24817800	-3.6829306533858297
chr21	24816900	24817900	-2.8586835744542336
chr21	24817000	24818000	-1.8758849881043678
chr21	24817100	24818100	-0.944889113934433
chr21	24817300	24818300	-0.8412047950593413
chr21	24817400	24818400	-0.9411557842869368
chr21	24817500	24818500	-0.7734434526154451
chr21	24817600	24818600	-1.9006862366269053
chr21	24817700	24818700	-0.8362204013919367
chr21	24817800	24818800	-1.5947494090358114
chr21	24817900	24818900	-1.9933316968499883
chr21	24818000	24819000	-2.231515870524103
chr21	24818100	24819100	-2.1128299134468245
chr21	24818200	24819200	-2.2115169309973743
chr21	24818300	24819300	-2.3362988720164317
chr21	24818400	24819400	-2.5100884108970622
chr21	24818500	24819500	-2.615848840146965
chr21	24818600	24819600	-2.071378866598508
chr21	24818700	24819700	-2.656568257719959
chr21	24818800	24819800	-2.099411552458797
chr21	24818900	24819900	-2.285297347307249
chr21	24819000	24820000	-1.9365115831385176
chr21	24819100	24820100	-2.3853464328389133
chr21	24819200	24820200	-2.8747075869955627
chr21	24819300	24820300	-2.9655388196050585
chr21	24819400	24820400	-2.4978206722636567
chr21	24819500	24820500	-2.7237629920210265
chr21	24819600	24820600	-2.9588010610237503
chr21	24819700	24820700	-3.3171190465923166
chr21	24819800	24820800	-3.5340927624584038
chr21	24819900	24820900	-3.3826252121339504
chr21	24820000	24821000	-3.8250280126519707
chr21	24820100	24821100	-3.9266388890743302
chr21	24820200	24821200	-3.5172239708851563
chr21	24820300	24821300	-3.5678536750575702
chr21	24820400	24821400	-3.9370683733057854
chr21	24820500	24821500	-3.1774831351710744
chr21	24820600	24821600	-3.095082201809516
chr21	24820700	24821700	-2.475427389134628
chr21	24820800	24821800	-2.276863251150476
chr21	24820900	24821900	-2.0997359975843244
chr21	24821000	24822000	-1.9005751029306301
chr21	24821100	24822100	-1.9422513879620285
chr21	24821200	24822200	-2.671683845387101
chr21	24821300	24822300	-2.6582084197011935
chr21	24821400	24822400	-2.268677516924451
chr21	24821500	24822500	-3.107819815433587
chr21	24821600	24822600	-2.491331308283858
chr21	24821700	24822700	-2.8754528653972824
chr21	24821800	24822800	-2.6083643542342
chr21	24821900	24822900	-2.5066085511094114
chr21	24822000	24823000	-2.0742727013832907
chr21	24822100	24823100	-2.2095582194233216
chr21	24822200	24823200	-1.8728639235228568
chr21	24822300	24823300	-2.3107306871270783
chr21	24822400	24823400	-2.0704990649097037
chr21	24822500	24823500	-1.2907727785252023
chr21	24822600	24823600	-1.7291628288411132
chr21	24822700	24823700	-1.9740598337590167
chr21	24822800	24823800	-2.186665706370305
chr21	24822900	24823900	-1.7575051373146549
chr21	24823000	24824000	-2.2566732565249077
chr21	24823100	24824100	-1.2199441727846267
chr21	24823200	24824200	-0.9949681435119696
chr21	24823300	24824300	-0.34980013430713874
chr21	24823400	24824400	-0.6248149604957254
chr21	24823500	24824500	-1.5558145483409502
chr21	24823600	24824600	-1.1993247442454222
chr21	24823700	24824700	-0.5523462669458934
chr21	24823800	24824800	-0.5735617703305906
chr21	24823900	24824900	-0.9203101953672479
chr21	24824000	24825000	-0.6665925531924854
chr21	24824100	24825100	-1.3339848133520833
chr21	24824200	24825200	-1.6823494023460064
chr21	24824300	24825300	-1.731992305029798
chr21	24824400	24825400	-1.8952326118406475
chr21	24824500	24825500	-2.9273443538947546
chr21	24824600	24825600	-3.167497976042152
chr21	24824700	24825700	-3.2175179456715117
chr21	24824800	24825800	-2.8102557251783757
chr21	24824900	24825900	-2.8748981542321275
chr21	24825000	24826000	-2.928782773926288
chr21	24825100	24826100	-2.868665119019528
chr21	24825200	24826200	-2.824934148150912
chr21	24825300	24826300	-2.985274277126132
chr21	24825400	24826400	-3.3748289584592923
chr21	24825500	24826500	-1.963541005770092
chr21	24825600	24826600	-2.032810000267037
chr21	24825700	24826700	-1.6706461597760995
chr21	24825800	24826800	-1.6781263224186806
chr21	24825900	24826900	-1.7800164149851978
chr21	24826000	24827000	-2.2823525673489016
chr21	24826100	24827100	-2.366202789105463
chr21	24826200	24827200	-1.880701703651786
chr21	24826300	24827300	-1.2888040395936688
chr21	24826400	24827400	-0.5445008015648863
chr21	24826500	24827500	-1.062251320327238
chr21	24826600	24827600	-1.0407905383660492
chr21	24826700	24827700	-1.1793262076934907
chr21	24826800	24827800	-1.5947186863228038
chr21	24826900	24827900	-2.1302012020696663
chr21	24827000	24828000	-1.2510870398404699
chr21	24827100	24828100	-1.026662784018148
chr21	24827200	24828200	-1.1568381814002031
chr21	24827300	24828300	-1.5301435800038314
chr21	24828300	24829300	-1.922731865154768
chr21	24828400	24829400	-2.3730878216972267
chr21	24828500	24829500	-2.402489305920516
chr21	24828600	24829600	-3.568726677530341
chr21	24828700	24829700	-2.9078339082801383
chr21	24828800	24829800	-3.1873918876386185
chr21	24828900	24829900	-2.375179867491039
chr21	24829000	24830000	-2.025421135758215
chr21	24829100	24830100	-2.4612016503704437
chr21	24829200	24830200	-3.162380527825228
chr21	24829300	24830300	-3.3610997509370155
chr21	24829400	24830400	-3.3793396682694823
chr21	24829500	24830500	-3.320495449947703
chr21	24829600	24830600	-2.4367780161467536
chr21	24829700	24830700	-2.640869264016044
chr21	24829800	24830800	-2.6582602095335006
chr21	24829900	24830900	-2.7449941203619708
chr21	24830000	24831000	-3.2723124764292177
chr21	24830100	24831100	-2.3245695480500936
chr21	24830200	24831200	-1.9143586582481888
chr21	24830300	24831300	-1.7711085389472252
chr21	24830400	24831400	-1.840044301893031
chr21	24830500	24831500	-2.5253029220507366
chr21	24830600	24831600	-3.763224455202133
chr21	24830700	24831700	-3.7948532745056927
chr21	24830800	24831800	-3.1880734069774626
chr21	24830900	24831900	-3.562161510732162
chr21	24831000	24832000	-3.630708459597463
chr21	24831100	24832100	-4.565840993070706
chr21	24831200	24832200	-4.422819336813497
chr21	24831300	24832300	-4.002188659993502
chr21	24831400	24832400	-4.0243250058317965
chr21	24831500	24832500	-2.937257997195424
chr21	24831600	24832600	-2.70362582468808
chr21	24831700	24832700	-2.278890044141676
chr21	24831800	24832800	-2.6597753311614407
chr21	24831900	24832900	-2.7643021411801896
chr21	24832000	24833000	-2.835081564641323
chr21	24832100	24833100	-2.248859063139565
chr21	24832200	24833200	-1.8086110550691592
chr21	24832300	24833300	-2.26706845565162
chr21	24832400	24833400	-2.6852538800394172
chr21	24832500	24833500	-3.2537748749149875
chr21	24832600	24833600	-2.1520494435157675
chr21	24832700	24833700	-2.1444708407830038
chr21	24832800	24833800	-2.475407349435009
chr21	24832900	24833900	-2.7154627947736203
chr21	24833000	24834000	-2.14584784930072
chr21	24833100	24834100	-2.4699244175222765
chr21	24833200	24834200	-2.8706486358394234
chr21	24833300	24834300	-2.809328623042079
chr21	24833400	24834400	-2.3961916154358147
chr21	24833500	24834500	-3.0256237470094582
chr21	24833600	24834600	-2.785552032302215
chr21	24833700	24834700	-2.799204128127024
chr21	24833800	24834800	-2.6132934607184763
chr21	24833900	24834900	-2.1557611748707712
chr21	24834000	24835000	-2.410947258598158
chr21	24834100	24835100	-2.880899873077284
chr21	24834200	24835200	-3.1478738182056745
chr21	24834300	24835300	-3.2189629011721808
chr21	24834400	24835400	-3.1504977112022647
chr21	24834500	24835500	-2.812521350457598
chr21	24834600	24835600	-3.4885124050724365
chr21	24834700	24835700	-3.5663848889413186
chr21	24834800	24835800	-3.2887027841771497
chr21	24834900	24835900	-3.104932184847275
chr21	24835000	24836000	-2.77863388260551
chr21	24835100	24836100	-2.3522128938512328
chr21	24835200	24836200	-2.1295043543141974
chr21	24835300	24836300	-1.94111441756748
chr21	24835400	24836400	-2.8915395228202234
chr21	24835500	24836500	-3.4742383987478744
chr21	24835600	24836600	-3.27135279864749
chr21	24835700	24836700	-4.293108551701671
chr21	24835800	24836800	-3.860836329255216
chr21	24835900	24836900	-3.9245257252473777
chr21	24836000	24837000	-4.401606730929773
chr21	24836100	24837100	-4.9149246081543865
chr21	24836200	24837200	-5.048470264190383
chr21	24836300	24837300	-4.556576566106234
chr21	24836400	24837400	-3.904440093080455
chr21	24836500	24837500	-3.767399784847515
chr21	24836600	24837600	-3.488590998348465
chr21	24836700	24837700	-2.531106467757267
chr21	24836800	24837800	-2.7422410865891136
chr21	24836900	24837900	-2.6300574745820824
chr21	24837000	24838000	-1.7993783394048377
chr21	24837100	24838100	-0.9789498656403496
chr21	24837200	24838200	-0.3737930422186171
chr21	24838200	24839200	-2.828971219721504
chr21	24838300	24839300	-3.988893081083742
chr21	24838400	24839400	-3.001132815265229
chr21	24838500	24839500	-2.851672998240196
chr21	24838600	24839600	-2.7385599545003223
chr21	24838700	24839700	-2.4523047133015394
chr21	24838800	24839800	-2.4797404806044683
chr21	24838900	24839900	-2.104161341789279
chr21	24839000	24840000	-2.117089476141957
chr21	24839100	24840100	-2.7354710299342395
chr21	24839200	24840200	-3.0350128231390627
chr21	24839300	24840300	-1.7914741713974118
chr21	24839400	24840400	-1.7416710705178593
chr21	24839500	24840500	-1.6266403603585249
chr21	24839600	24840600	-1.5387821365333312
chr21	24839700	24840700	-1.8544751127309629
chr21	24839800	24840800	-1.5875276402807956
chr21	24839900	24840900	-1.4825757102323254
chr21	24840000	24841000	-1.3800206972332054
chr21	24840100	24841100	0.4243763617441783
chr21	24840200	24841200	1.5103688208882902
chr21	24840300	24841300	0.7455370702126294
chr21	24840400	24841400	0.5183704193252157
chr21	24840500	24841500	-0.1408266173182886
chr21	24840600	24841600	-0.17898862488594822
chr21	24840700	24841700	-0.3184080038687968
chr21	24840800	24841800	-0.43248812873189
chr21	24840900	24841900	-1.1226838601859008
chr21	24841000	24842000	-1.6643627199906006
chr21	24842500	24843500	-2.1052906422171422
chr21	24842600	24843600	-2.7147640478170723
chr21	24842700	24843700	-2.3489183564612057
chr21	24842800	24843800	-2.1971040304261025
chr21	24842900	24843900	-2.0224126647228986
chr21	24843000	24844000	-1.65551114671172
chr21	24843100	24844100	-1.560485905196458
chr21	24843200	24844200	-1.1804423351048052
chr21	24843300	24844300	-0.8971433482574521
chr21	24843400	24844400	-0.13471280378716216
chr21	24843500	24844500	-0.313441360667958
chr21	24843600	24844600	0.12748521898799026
chr21	24843700	24844700	0.4960739724033883
chr21	24843800	24844800	0.36110943486334796
chr21	24843900	24844900	0.25656475240397825
chr21	24844000	24845000	-0.04062599865822112
chr21	24844100	24845100	-0.13634617367029414
chr21	24844200	24845200	-0.3769665774097172
chr21	24844300	24845300	-0.6797204931379824
chr21	24844400	24845400	-0.7520810692103053
chr21	24844500	24845500	-0.6699272819765051
chr21	24844600	24845600	-0.666511509821017
chr21	24844700	24845700	-1.0945324951570767
chr21	24844800	24845800	-0.7584155005236269
chr21	24844900	24845900	-0.7187070576998268
chr21	24845000	24846000	-0.6632845091035519
chr21	24845100	24846100	-0.5446491403154806
chr21	24846200	24847200	-1.5578678114770281
chr21	24846300	24847300	-1.5500741454302078
chr21	24846400	24847400	-1.7384437576187883
chr21	24846500	24847500	-1.6070848983051231
chr21	24846600	24847600	-1.6512534970954291
chr21	24846700	24847700	-1.8337520086035408
chr21	24846800	24847800	-2.154257298384885
chr21	24846900	24847900	-2.053157847980462
chr21	24847000	24848000	-2.141334161974083
chr21	24847100	24848100	-1.7921376757470244
chr21	24847200	24848200	-1.5330042819477965
chr21	24847300	24848300	-1.2695676239752802
chr21	24847400	24848400	-1.0255952064895606
chr21	24847500	24848500	-1.2003152995779205
chr21	24847600	24848600	-1.2001826449232318
chr21	24847700	24848700	-1.2862088545135688
chr21	24847800	24848800	-0.9544876021495792
chr21	24847900	24848900	-0.8385408840115222
chr21	24848000	24849000	-0.47807556342099095
chr21	24848100	24849100	-0.8597225863566815
chr21	24848200	24849200	-0.7461327319172868
chr21	24848300	24849300	-0.5469939977685532
chr21	24848400	24849400	-0.1022061786425219
chr21	24848500	24849500	-0.6286673549064801
chr21	24848600	24849600	-0.2546753279498737
chr21	24848700	24849700	-0.4002611838060111
chr21	24848800	24849800	-0.16585013509821345
chr21	24848900	24849900	-0.3062549475021375
chr21	24849000	24850000	-0.71185357852687
chr21	24849100	24850100	-0.6647804378682687
chr21	24849200	24850200	-0.4830384408096938
chr21	24849300	24850300	-0.3998260707110111
chr21	24849400	24850400	-0.7991951329754349
chr21	24849500	24850500	-0.2362289067223121
chr21	24849600	24850600	-0.3196957398298001
chr21	24849700	24850700	-0.19782748044789844
chr21	24849800	24850800	-0.9927524730641154
chr21	24849900	24850900	-0.9304249492996572
chr21	24850000	24851000	-0.9060437574722334
chr21	24850100	24851100	-0.9868524553336984
chr21	24850200	24851200	-1.1597908324997497
chr21	24850300	24851300	-1.5213008705480768
chr21	24850400	24851400	-1.3498757412716231
chr21	24850500	24851500	-1.67598834271147
chr21	24850600	24851600	-1.3112863506338601
chr21	24850700	24851700	-1.1408034123748054
chr21	24850800	24851800	-0.514374380492905
chr21	24850900	24851900	-0.3117479850308781
chr21	24851000	24852000	-0.11843133849848379
chr21	24852100	24853100	-0.6281328332799752
chr21	24852200	24853200	-0.5486736289010382
chr21	24852300	24853300	-0.5102925468925678
chr21	24852400	24853400	0.1874590171566807
chr21	24852500	24853500	0.14527235032837071
chr21	24852600	24853600	0.05476111380053654
chr21	24852700	24853700	-0.4570510365911707
chr21	24852800	24853800	-0.49553311155922
chr21	24852900	24853900	-0.44709346551502815
chr21	24853000	24854000	-0.06555078479547637
chr21	24853100	24854100	-0.2998485153280474
chr21	24853200	24854200	-0.5547251377929898
chr21	24853300	24854300	-0.37013370909253024
chr21	24853400	24854400	-1.0183467531913304
chr21	24853500	24854500	-0.9420309451918748
chr21	24853600	24854600	-0.9496252628643492
chr21	24855000	24856000	-1.0729618829235656
chr21	24855100	24856100	-1.0889972552180376
chr21	24855200	24856200	-1.1964041201043027
chr21	24855300	24856300	-1.0057345313193269
chr21	24855400	24856400	-0.9832521719045872
chr21	24855500	24856500	-1.0913186099156946
chr21	24855600	24856600	-0.37948186047627
chr21	24855700	24856700	0.12610322390926898
chr21	24855800	24856800	-0.8591766102151264
chr21	24855900	24856900	-0.7383416700354677
chr21	24856000	24857000	-1.1909224449886322
chr21	24856100	24857100	-0.9721757964175632
chr21	24856200	24857200	-1.0990436798381893
chr21	24856300	24857300	-1.6503631554287173
chr21	24856400	24857400	-1.39004465497193
chr21	24856500	24857500	-1.328825225960414
chr21	24856600	24857600	-1.642588753739791
chr21	24856700	24857700	-1.5316901318185283
chr21	24856800	24857800	-0.3873128230474849
chr21	24856900	24857900	-0.15609697401718153
chr21	24857000	24858000	0.35581023201982154
chr21	24857100	24858100	-0.06520760057441173
chr21	24857200	24858200	-0.1139314250770536
chr21	24857300	24858300	0.1614048086403216
chr21	24857400	24858400	-0.27239297672113083
chr21	24857500	24858500	-0.23341681973991124
chr21	24857600	24858600	-0.9782471252143504
chr21	24857700	24858700	-1.377735710922445
chr21	24857800	24858800	-1.0145860939134421
chr21	24857900	24858900	-1.7389972138841507
chr21	24858000	24859000	-2.197595120556634
chr21	24858100	24859100	-1.221116718294414
chr21	24858200	24859200	-0.020423064735214626
chr21	24858300	24859300	-0.6757463310219793
chr21	24858400	24859400	-1.1702469726306526
chr21	24858500	24859500	-0.9284367794788978
chr21	24858600	24859600	0.024861834811851
chr21	24858700	24859700	0.9535583018513044
chr21	24858800	24859800	0.4641170231822332
chr21	24858900	24859900	0.9385111134801212
chr21	24859000	24860000	1.5771446685954273
chr21	24859100	24860100	0.8138066694599828
chr21	24859200	24860200	0.1778748486144532
chr21	24859300	24860300	0.5386910197211925
chr21	24859400	24860400	1.2007311626800778
chr21	24859500	24860500	1.050299648932896
chr21	24859600	24860600	0.8261009289109771
chr21	24859700	24860700	0.4854704169834062
chr21	24859800	24860800	0.6234665793223715
chr21	24859900	24860900	0.8252690312122273
chr21	24860000	24861000	0.679498927242317
chr21	24860100	24861100	0.5962544115858324
chr21	24860200	24861200	0.10193999578124467
chr21	24860300	24861300	0.2572895410057932
chr21	24860400	24861400	0.2454106320691683
chr21	24860500	24861500	0.23974935601067202
chr21	24860600	24861600	-0.2527124693183988
chr21	24860700	24861700	-0.5564278274396819
chr21	24860800	24861800	-0.7997962678359579
chr21	24860900	24861900	-1.1495743166957677
chr21	24861000	24862000	-1.3164365270447296
chr21	24861100	24862100	-1.5006444257831335
chr21	24861200	24862200	-1.22098666956557
chr21	24861300	24862300	-1.3062042601718695
chr21	24861400	24862400	-1.4515226004805404
chr21	24861500	24862500	-1.6344063115094285
chr21	24861600	24862600	-1.2963685987969682
chr21	24861700	24862700	-1.6915343757654229
chr21	24861800	24862800	-1.7389930457675182
chr21	24861900	24862900	-1.9726306391271016
chr21	24862000	24863000	-2.0828574437949534
chr21	24862100	24863100	-1.9406974616470285
chr21	24862200	24863200	-1.82852921609849
chr21	24862300	24863300	-1.5867850746781662
chr21	24862400	24863400	-1.6836346355086915
chr21	24862500	24863500	-1.9325054801763009
chr21	24862600	24863600	-2.2527338455322314
chr21	24862700	24863700	-1.899335482616131
chr21	24862800	24863800	-2.3636771153963934
chr21	24862900	24863900	-2.1699520954477225
chr21	24863000	24864000	-2.094195857098156
chr21	24863100	24864100	-1.494430140085962
chr21	24863200	24864200	-1.8619820235543747
chr21	24863300	24864300	-1.7223145952109309
chr21	24863400	24864400	-1.526289347897113
chr21	24863500	24864500	-1.4715825179641655
chr21	24863600	24864600	-1.718182497712096
chr21	24863700	24864700	-2.0692203363622923
chr21	24863800	24864800	-2.051987268436472
chr21	24863900	24864900	-2.5623935945826743
chr21	24864000	24865000	-2.6459171702702995
chr21	24864100	24865100	-3.3279455713005364
chr21	24864200	24865200	-2.9318926785880386
chr21	24864300	24865300	-3.4691027533165184
chr21	24864400	24865400	-3.206153404880747
chr21	24864500	24865500	-2.983977825843963
chr21	24864600	24865600	-2.4724619782279893
chr21	24864700	24865700	-1.673470626489445
chr21	24864800	24865800	-0.926818231573536
chr21	24864900	24865900	-0.867950069419136
chr21	24865000	24866000	-0.48138171332234714
chr21	24865100	24866100	-0.18541654898949947
chr21	24865200	24866200	0.09822380006227467
chr21	24865300	24866300	0.0267164278234945
chr21	24865400	24866400	-0.33173549554623605
chr21	24865500	24866500	-0.5350423433017297
chr21	24865600	24866600	-0.7993671988085128
chr21	24865700	24866700	-1.5078269325692002
chr21	24865800	24866800	-1.635124825523344
chr21	24865900	24866900	-0.9464471664560696
chr21	24866000	24867000	-1.7481144699820417
chr21	24866100	24867100	-2.3368157129499965
chr21	24866200	24867200	-2.866510409214193
chr21	24866300	24867300	-2.225402978440689
chr21	24866400	24867400	-1.8483873065874323
chr21	24866500	24867500	-1.621935995017504
chr21	24866600	24867600	-1.425753795501349
chr21	24866700	24867700	-1.121243736594332
chr21	24866800	24867800	-1.4704527672151213
chr21	24866900	24867900	-2.0465008904420894
chr21	24867000	24868000	-1.1984598645300852
chr21	24867100	24868100	-0.6790011856046708
chr21	24867200	24868200	0.012950095556538008
chr21	24867300	24868300	-0.3418965344588473
chr21	24867400	24868400	-0.4283705980431472
chr21	24867500	24868500	-0.2510485676488001
chr21	24867600	24868600	-0.8982248763315408
chr21	24867700	24868700	-0.4149515004000402
chr21	24867800	24868800	-0.43597262527104585
chr21	24867900	24868900	-0.033345227539621936
chr21	24868000	24869000	-0.358882955852957
chr21	24868100	24869100	-0.13332112615737687
chr21	24868200	24869200	-0.7582026886303952
chr21	24868300	24869300	-0.30927306689287115
chr21	24868400	24869400	-0.7706867217922543
chr21	24868500	24869500	-1.491431578777042
chr21	24868600	24869600	-0.8902030939933693
chr21	24868700	24869700	-1.5285904971702822
chr21	24868800	24869800	-0.9497286893233652
chr21	24868900	24869900	-1.4045736257004553
chr21	24869000	24870000	-1.651339317254085
chr21	24869100	24870100	-1.9662592788002655
chr21	24869200	24870200	-1.7387965504018126
chr21	24869300	24870300	-1.5477518318607777
chr21	24869400	24870400	-1.0338763232155403
chr21	24869500	24870500	-0.3786146618731515
chr21	24870600	24871600	-1.3640729614919125
chr21	24870700	24871700	-1.9076823515874053
chr21	24870800	24871800	-2.1052464511787194
chr21	24870900	24871900	-2.5804590018237663
chr21	24871000	24872000	-1.2237262724981788
chr21	24871100	24872100	-1.0842083584051379
chr21	24871200	24872200	-1.2406307694886625
chr21	24871300	24872300	-0.9788805129061618
chr21	24871400	24872400	-0.6738411896638257
chr21	24871500	24872500	-1.5718750272453474
chr21	24871600	24872600	-1.0928524896918446
chr21	24871700	24872700	-0.9748630129850387
chr21	24871800	24872800	-0.7915778570183217
chr21	24871900	24872900	-0.9918486465056706
chr21	24873000	24874000	-3.1509426393824107
chr21	24873100	24874100	-3.331168382862661
chr21	24873200	24874200	-2.9025145571033577
chr21	24873300	24874300	-2.5285309801634672
chr21	24873400	24874400	-1.7307755062817656
chr21	24873500	24874500	-1.2781784260107278
chr21	24873600	24874600	-1.3131620235191508
chr21	24873700	24874700	-0.7333822250676777
chr21	24873800	24874800	-0.8842611050017559
chr21	24873900	24874900	-0.7986961525242443
chr21	24874000	24875000	-1.8502073366595673
chr21	24874100	24875100	-1.811985416981984
chr21	24874200	24875200	-2.7885551206691366
chr21	24874300	24875300	-2.9075637127015
chr21	24874400	24875400	-3.051223825071642
chr21	24874500	24875500	-3.3291266895268654
chr21	24874600	24875600	-3.3962079258803115
chr21	24874700	24875700	-4.301505517494617
chr21	24874800	24875800	-4.440366192831715
chr21	24874900	24875900	-3.803137967333709
chr21	24875000	24876000	-3.050357035886892
chr21	24875100	24876100	-3.2992308415604947
chr21	24875200	24876200	-2.9637074940036188
chr21	24875300	24876300	-2.914691539172942
chr21	24875400	24876400	-3.030077342447871
chr21	24875500	24876500	-2.829925434709786
chr21	24875600	24876600	-2.9570331677036754
chr21	24875700	24876700	-2.0547047134989715
chr21	24875800	24876800	-1.4978963864628998
chr21	24875900	24876900	-2.269361854556296
chr21	24876000	24877000	-2.0803739599009847
chr21	24876100	24877100	-1.5929208784035174
chr21	24876200	24877200	-1.6727564510055055
chr21	24876300	24877300	-1.169088834748203
chr21	24876400	24877400	-0.7445118399087933
chr21	24876500	24877500	-0.7039979201212823
chr21	24876600	24877600	-0.41434141157137605
chr21	24876700	24877700	-0.5723005579041613
chr21	24876800	24877800	-0.5231717375984729
chr21	24876900	24877900	0.06024126739098835
chr21	24877000	24878000	-0.025855712006243297
chr21	24877100	24878100	-0.4298643792703885
chr21	24877200	24878200	-0.7256414033956431
chr21	24877300	24878300	-0.7579965901710656
chr21	24877400	24878400	-1.0105787338465586
chr21	24877500	24878500	-0.4859485443626942
chr21	24877600	24878600	-0.7303004397328876
chr21	24877700	24878700	-1.0518728820534282
chr21	24880000	24881000	0.32817389361759136
chr21	24880100	24881100	0.5320309234760143
chr21	24880200	24881200	0.5780233939789007
chr21	24880300	24881300	0.3686264439660631
chr21	24880400	24881400	-0.061475600041412476
chr21	24880500	24881500	-0.2319323652600521
chr21	24880600	24881600	-0.061104285627827576
chr21	24880700	24881700	-1.0556128152929392
chr21	24880800	24881800	-1.215375822661936
chr21	24880900	24881900	-1.4502571575688388
chr21	24881000	24882000	-1.4692240187623231
chr21	24881100	24882100	-1.9813075795199562
chr21	24881200	24882200	-2.2744213442423082
chr21	24881300	24882300	-2.1192837207566706
chr21	24881400	24882400	-1.8462668373930249
chr21	24881500	24882500	-1.5782770252425324
chr21	24881600	24882600	-1.9533919795069599
chr21	24881700	24882700	-1.2324117494679752
chr21	24881800	24882800	-1.1896727538335936
chr21	24881900	24882900	-1.3565881956029462
chr21	24882000	24883000	-1.4592902671770873
chr21	24882100	24883100	-1.803065122594942
chr21	24882200	24883200	-2.1248843415673493
chr21	24882300	24883300	-2.601590388305089
chr21	24882400	24883400	-2.6789107217975423
chr21	24882500	24883500	-2.6789390417857897
chr21	24882600	24883600	-2.4124751404489246
chr21	24882700	24883700	-2.5028897070840364
chr21	24882800	24883800	-2.0241068633424133
chr21	24882900	24883900	-1.7710608868044813
chr21	24883000	24884000	-1.8475656267464988
chr21	24883100	24884100	-1.185660008766739
chr21	24883200	24884200	-0.6846020834704062
chr21	24883300	24884300	-0.30029207797278146
chr21	24883400	24884400	-0.4629117185799342
chr21	24883500	24884500	-0.8671060753289519
chr21	24883600	24884600	-1.4426032569939342
chr21	24883700	24884700	-1.3996033860931505
chr21	24883800	24884800	-1.564887730952327
chr21	24883900	24884900	-1.5958537377339888
chr21	24884000	24885000	-1.6194514598644392
chr21	24884100	24885100	-1.6141869525215438
chr21	24884200	24885200	-1.2956724955557632
chr21	24884300	24885300	-1.3378894118032196
chr21	24884400	24885400	-1.3791651745642732
chr21	24884500	24885500	-1.6916423290815656
chr21	24884600	24885600	-1.40119491027499
chr21	24884700	24885700	-2.0366292305138973
chr21	24884800	24885800	-1.9723136349400168
chr21	24884900	24885900	-2.3564668279911216
chr21	24885000	24886000	-2.2373191016373144
chr21	24885100	24886100	-2.3969352834212816
chr21	24885200	24886200	-3.0496434477974126
chr21	24885300	24886300	-3.522155263373892
chr21	24885400	24886400	-3.4725287554982054
chr21	24885500	24886500	-2.8637670550708316
chr21	24885600	24886600	-2.3140608424743365
chr21	24885700	24886700	-1.6932951777972192
chr21	24885800	24886800	-2.109149625610371
chr21	24885900	24886900	-1.9279159764308649
chr21	24886000	24887000	-1.8106342161683011
chr21	24886100	24887100	-1.5422000638324769
chr21	24886200	24887200	-1.6008669565749596
chr21	24886300	24887300	-1.9246768842070048
chr21	24886400	24887400	-1.581167737347965
chr21	24886500	24887500	-1.2294561743221826
chr21	24886600	24887600	-1.9953635491934127
chr21	24886700	24887700	-1.6624078268363838
chr21	24886800	24887800	-1.0038350683936388
chr21	24886900	24887900	-0.6233231140153657
chr21	24887000	24888000	-0.8483533826207835
chr21	24887100	24888100	-1.3024643481340714
chr21	24887200	24888200	-1.576247598064844
chr21	24887300	24888300	-0.8919298333970088
chr21	24887400	24888400	-1.2154379177571284
chr21	24887500	24888500	-2.032613272287972
chr21	24887600	24888600	-1.685716730432385
chr21	24887700	24888700	-2.9294113382559
chr21	24887800	24888800	-3.073194047887577
chr21	24887900	24888900	-3.5133120219602185
chr21	24888000	24889000	-3.5192791765514033
chr21	24888100	24889100	-3.1237303626034802
chr21	24888200	24889200	-2.4151881433343267
chr21	24888300	24889300	-2.2728773564738542
chr21	24888400	24889400	-1.918742049423219
chr21	24888500	24889500	-0.7860384212705329
chr21	24888600	24889600	-1.080369019224186
chr21	24888700	24889700	-0.7079739451057911
chr21	24888800	24889800	-0.5135853614571315
chr21	24888900	24889900	-0.2854346379557227
chr21	24889000	24890000	-0.0028684528568352417
chr21	24889100	24890100	-0.25654168905124786
chr21	24889200	24890200	-0.9796719782862268
chr21	24889300	24890300	-0.4356158743276074
chr21	24889400	24890400	-0.0778085956268123
chr21	24889500	24890500	-0.9720794189498
chr21	24889600	24890600	-0.20660049263410488
chr21	24889700	24890700	0.2993778102047773
chr21	24889800	24890800	0.23115694819758065
chr21	24889900	24890900	0.4440035640274341
chr21	24890000	24891000	0.09111258415427229
chr21	24890100	24891100	0.5299625241369416
chr21	24890200	24891200	0.9389324959750888
chr21	24890300	24891300	0.6068453400011236
chr21	24890400	24891400	0.6058799064958348
chr21	24890500	24891500	0.2203603686732465
chr21	24890600	24891600	-0.16074475315012626
chr21	24890700	24891700	0.06273687366670125
chr21	24890800	24891800	0.2388924007275325
chr21	24890900	24891900	-0.08310482573633217
chr21	24893200	24894200	-0.3151106278122021
chr21	24893300	24894300	-0.3679887748016831
chr21	24893400	24894400	-0.5188429450937915
chr21	24893500	24894500	-0.13324486546203226
chr21	24893600	24894600	-0.3630171426275758
chr21	24893700	24894700	-0.7378040708060615
chr21	24893800	24894800	-0.37382890742056174
chr21	24893900	24894900	-0.14565605360552675
chr21	24894000	24895000	0.35259035516499254
chr21	24894100	24895100	0.6240036989065592
chr21	24894200	24895200	0.4550148802117986
chr21	24894300	24895300	0.3429754529885102
chr21	24894400	24895400	0.7496446599766488
chr21	24894500	24895500	0.2794992129312983
chr21	24894600	24895600	0.5975521467807581
chr21	24894700	24895700	0.6701930764834658
chr21	24894800	24895800	0.02281829638482652
chr21	24894900	24895900	-0.2070823434200176
chr21	24895000	24896000	-0.5573401440103068
chr21	24895100	24896100	-1.0505747258387543
chr21	24895200	24896200	-1.2713016124809329
chr21	24895300	24896300	-1.4347897503404108
chr21	24895400	24896400	-2.0220288972769005
chr21	24895500	24896500	-1.7505688241151172
chr21	24895600	24896600	-2.1175934155014406
chr21	24895700	24896700	-1.5040026639840465
chr21	24895800	24896800	-1.1937082065557951
chr21	24895900	24896900	-1.4621653539174548
chr21	24896000	24897000	-1.047438860253362
chr21	24896100	24897100	-0.4059258511697663
chr21	24896200	24897200	-0.2507811099298001
chr21	24896300	24897300	-0.27226108249249265
chr21	24896400	24897400	-0.2844956638632043
chr21	24896500	24897500	-0.8294236184505831
chr21	24896600	24897600	-0.4886502582677129
chr21	24896700	24897700	-1.5707361770679305
chr21	24896800	24897800	-1.915408905425392
chr21	24896900	24897900	-1.2350416398101691
chr21	24897000	24898000	-1.0868316024608273
chr21	24897100	24898100	-1.2521777415876276
chr21	24897200	24898200	-1.1558686848476851
chr21	24897300	24898300	-0.8479562770710771
chr21	24897400	24898400	-0.6619603743066418
chr21	24897500	24898500	-0.09659701930188078
chr21	24897600	24898600	-0.4628263760820988
chr21	24897700	24898700	-0.188523427366993
chr21	24897800	24898800	0.3334922021948584
chr21	24897900	24898900	-0.13981579059390326
chr21	24898000	24899000	-0.1352102000188613
chr21	24898100	24899100	-0.6116035085554534
chr21	24898200	24899200	-0.6434339299391224
chr21	24898300	24899300	-0.2710613448509496
chr21	24898400	24899400	-0.5762949796548746
chr21	24898500	24899500	-1.2080403037892726
chr21	24898600	24899600	-1.0978353095045377
chr21	24898700	24899700	-1.0352236680804816
chr21	24898800	24899800	-0.93746686169911
chr21	24898900	24899900	-0.7585592328952315
chr21	24899000	24900000	-0.6305332032139318
chr21	24899100	24900100	-0.29863962504516856
chr21	24899200	24900200	-0.7498971411256229
chr21	24899300	24900300	-1.0782975234511336
chr21	24899400	24900400	-0.5845625639925618
chr21	24899500	24900500	0.10291850478047113
chr21	24899600	24900600	0.22288283493502875
chr21	24899700	24900700	0.5964665845447583
chr21	24899800	24900800	0.3795385531019662
chr21	24899900	24900900	0.3822576791266637
chr21	24900000	24901000	-0.07371032624998311
chr21	24900100	24901100	0.004491951084624189
chr21	24900200	24901200	0.10207110198447804
chr21	24900300	24901300	-0.6678295618675099
chr21	24900400	24901400	-0.588182501551932
chr21	24900500	24901500	-0.1847687740520091
chr21	24900600	24901600	-0.04327170799453954
chr21	24900700	24901700	-0.3551718531522255
chr21	24900800	24901800	-0.3674202829633075
chr21	24900900	24901900	-0.2892613900957152
chr21	24901000	24902000	-0.5697476459922546
chr21	24901100	24902100	-0.6021198682409551
chr21	24901200	24902200	-0.2186976849858724
chr21	24901300	24902300	0.3509640329848876
chr21	24901400	24902400	0.0410732926623291
chr21	24901500	24902500	-0.4923672001754133
chr21	24901600	24902600	-0.8904999364894604
chr21	24901700	24902700	0.021891636666914568
chr21	24901800	24902800	-0.5543693683938979
chr21	24901900	24902900	-0.5062512982809528
chr21	24902000	24903000	0.06030321682108627
chr21	24902100	24903100	-0.1713478929473186
chr21	24902200	24903200	-0.7109227037801844
chr21	24902300	24903300	-0.5011103818340229
chr21	24902400	24903400	-0.30860246935036195
chr21	24902500	24903500	0.023809349934829995
chr21	24902600	24903600	0.7447216754539725
chr21	24902700	24903700	0.546121894933313
chr21	24902800	24903800	0.7381114647870254
chr21	24902900	24903900	0.43713656374739546
chr21	24903000	24904000	-0.05320105283491613
chr21	24903100	24904100	0.11914804628886942
chr21	24903200	24904200	0.4838008393410472
chr21	24903300	24904300	0.5553189945323976
chr21	24903400	24904400	0.6611239324517411
chr21	24903500	24904500	0.11380670681004773
chr21	24903600	24904600	-0.9716041527309296
chr21	24903700	24904700	-1.4398577993925348
chr21	24903800	24904800	-0.6952734049241783
chr21	24903900	24904900	-1.0906345043553216
chr21	24904000	24905000	-0.17802785119019576
chr21	24904100	24905100	-0.4036475543696361
chr21	24904200	24905200	-0.7335566572457488
chr21	24904300	24905300	-1.1239339633317929
chr21	24904400	24905400	-1.5461082184184205
chr21	24904500	24905500	-1.7522535836265332
chr21	24904600	24905600	-1.3933578455178368
chr21	24904700	24905700	-1.1964383445119615
chr21	24904800	24905800	-2.0719295535270565
chr21	24904900	24905900	-1.269971218707384
chr21	24905000	24906000	-1.6275197954112979
chr21	24905100	24906100	-1.4260829392813774
chr21	24905200	24906200	-1.3721170299984264
chr21	24906000	24907000	-1.085159887818952
chr21	24906100	24907100	-0.9464115864838036
chr21	24906200	24907200	-1.1100941669371691
chr21	24906300	24907300	-0.7783568248854521
chr21	24906400	24907400	-0.4479387575651344
chr21	24906500	24907500	-0.4341496617906127
chr21	24906600	24907600	-0.7112329443734919
chr21	24906700	24907700	0.14658811172393718
chr21	24906800	24907800	0.1970386041206912
chr21	24906900	24907900	1.1082135135088746
chr21	24907000	24908000	0.5810521914181035
chr21	24907100	24908100	0.588969376333506
chr21	24907200	24908200	0.8602490877882243
chr21	24907300	24908300	0.6553264594905339
chr21	24907400	24908400	0.4664049212979252
chr21	24907500	24908500	0.6922827466814311
chr21	24907600	24908600	1.293608922058435
chr21	24907700	24908700	0.5425893291718615
chr21	24908900	24909900	-1.8853640338900484
chr21	24909000	24910000	-1.4309925946671431
chr21	24909100	24910100	-1.6693359974910729
chr21	24909200	24910200	-1.893294958959852
chr21	24909300	24910300	-1.2598214887610135
chr21	24909400	24910400	-1.1800729055735986
chr21	24909500	24910500	-0.9690410330658392
chr21	24909600	24910600	-1.1429515040373803
chr21	24909700	24910700	-1.0235453197486075
chr21	24909800	24910800	-1.0676323172779374
chr21	24909900	24910900	-0.8137483574293943
chr21	24910000	24911000	-1.474298081736425
chr21	24910100	24911100	-0.7039448420365021
chr21	24910200	24911200	-0.12921778092046105
chr21	24910300	24911300	-0.7823513964936912
chr21	24910400	24911400	-0.8557908050288912
chr21	24910500	24911500	-1.2696942197101098
chr21	24910600	24911600	-0.8285468370999253
chr21	24910700	24911700	-1.3130180983688158
chr21	24910800	24911800	-0.9101821597753136
chr21	24910900	24911900	-0.7820405504369423
chr21	24911000	24912000	-0.7589925727703775
chr21	24911100	24912100	-1.535214740287138
chr21	24911200	24912200	-2.2414529300157797
chr21	24911300	24912300	-2.166093798735921
chr21	24911400	24912400	-1.8160885125224204
chr21	24911500	24912500	-1.6043022284225092
chr21	24912600	24913600	-0.4604942455721774
chr21	24912700	24913700	-1.1666395626785495
chr21	24912800	24913800	-0.9182517558364892
chr21	24912900	24913900	-0.4945285687746978
chr21	24913000	24914000	-0.691085185738231
chr21	24913100	24914100	-0.4697109411277245
chr21	24913200	24914200	-0.9258436721450072
chr21	24913300	24914300	-1.3610601216899836
chr21	24913400	24914400	-1.5604143344841719
chr21	24913500	24914500	-1.6933106625093026
chr21	24913600	24914600	-1.4986761045143424
chr21	24913700	24914700	-1.1167033034032787
chr21	24913800	24914800	-1.1603479399550314
chr21	24913900	24914900	-1.8793099353936868
chr21	24914000	24915000	-2.3060442780107957
chr21	24914100	24915100	-1.8968725096940648
chr21	24914200	24915200	-1.5945266544176353
chr21	24914300	24915300	-1.286473783345988
chr21	24914400	24915400	-1.8491723635907629
chr21	24914500	24915500	-1.5242978030839514
chr21	24914600	24915600	-1.4002975996683518
chr21	24914700	24915700	-1.7413701541362931
chr21	24914800	24915800	-1.8089047764016808
chr21	24914900	24915900	-1.4295259612589046
chr21	24915000	24916000	-1.6451568877466016
chr21	24915100	24916100	-1.7083526915801903
chr21	24915200	24916200	-1.325304507567158
chr21	24915300	24916300	-2.096302256250868
chr21	24915400	24916400	-1.6799244201100665
chr21	24915500	24916500	-1.4445653168853632
chr21	24915600	24916600	-1.6528658028087573
chr21	24915700	24916700	-1.9929809107305958
chr21	24915800	24916800	-2.131663786555537
chr21	24915900	24916900	-2.65103244208756
chr21	24916000	24917000	-1.772167893961214
chr21	24916100	24917100	-2.4607357937183183
chr21	24916200	24917200	-2.4416417656147447
chr21	24916300	24917300	-1.9875275496501
chr21	24916400	24917400	-2.3081652161729624
chr21	24916500	24917500	-2.5369394347405945
chr21	24918300	24919300	-1.012429560893272
chr21	24918500	24919500	-0.8521924472172557
chr21	24918600	24919600	-0.9314615406197752
chr21	24918700	24919700	-0.9119093799439916
chr21	24918800	24919800	-0.8327288143060241
chr21	24918900	24919900	-0.6884296939063911
chr21	24919000	24920000	-1.7370955845098435
chr21	24919100	24920100	-2.4004046101084544
chr21	24919200	24920200	-1.1951110999648222
chr21	24919300	24920300	-1.7622490880160693
chr21	24919400	24920400	-2.2338126066850457
chr21	24919500	24920500	-2.2040052612975494
chr21	24919600	24920600	-2.1686856741679628
chr21	24919700	24920700	-2.24327114332229
chr21	24919800	24920800	-2.101360970017609
chr21	24919900	24920900	-2.690540317657733
chr21	24920000	24921000	-2.219708504927803
chr21	24920100	24921100	-1.194899098170469
chr21	24920200	24921200	-1.412531828865973
chr21	24920300	24921300	-1.4503847855321494
chr21	24920400	24921400	-2.1820876711645147
chr21	24920500	24921500	-2.2102365268601933
chr21	24920600	24921600	-2.16318044591636
chr21	24920700	24921700	-1.9117487678120009
chr21	24922500	24923500	-1.5573934455826697
chr21	24922600	24923600	-1.5264873320289336
chr21	24922700	24923700	-1.134580868135132
chr21	24922800	24923800	-0.967037145235758
chr21	24922900	24923900	-0.1362630390190709
chr21	24923000	24924000	-0.4448564391587622
chr21	24923100	24924100	-0.6765165654578944
chr21	24923200	24924200	0.2279864002442963
chr21	24923300	24924300	-0.11841298490685402
chr21	24923400	24924400	0.7469203404640485
chr21	24923500	24924500	0.7896000117989466
chr21	24923600	24924600	1.1065823449319765
chr21	24923700	24924700	0.6427499295563642
chr21	24923800	24924800	0.3709428327938389
chr21	24923900	24924900	-0.17637730084972164
chr21	24924000	24925000	-0.1634830685638576
chr21	24924100	24925100	0.4609379793203053
chr21	24924200	24925200	-0.09771144560803778
chr21	24924300	24925300	0.3221485097482649
chr21	24924400	24925400	-0.04122307732650199
chr21	24924500	24925500	-0.02069632106375261
chr21	24924600	24925600	-0.4654893639045877
chr21	24924700	24925700	-0.15576030453566989
chr21	24924800	24925800	0.06889122406477079
chr21	24924900	24925900	-0.3144851200552167
chr21	24925000	24926000	0.11385946996019271
chr21	24925100	24926100	-0.5248664451077794
chr21	24925200	24926200	-0.5851077642525264
chr21	24925300	24926300	-1.1444792845643994
chr21	24925400	24926400	-1.8940782272017096
chr21	24925500	24926500	-2.0454078248010163
chr21	24925600	24926600	-2.2120608374737234
chr21	24925700	24926700	-2.669238150355512
chr21	24925800	24926800	-2.9901790851830428
chr21	24925900	24926900	-3.063359556842102
chr21	24926000	24927000	-3.1989544301794943
chr21	24926100	24927100	-2.8990466863152635
chr21	24926200	24927200	-3.146319942064676
chr21	24926300	24927300	-3.138446481824956
chr21	24926400	24927400	-2.5476887011093377
chr21	24926500	24927500	-1.9419119208241504
chr21	24926600	24927600	-1.6713004291189804
chr21	24926700	24927700	-1.3962491411708506
chr21	24926800	24927800	-1.7866654058976141
chr21	24926900	24927900	-1.337671099805985
chr21	24927000	24928000	-1.454974994372219
chr21	24927100	24928100	-1.645868385513567
chr21	24927200	24928200	-1.9910368419686613
chr21	24927300	24928300	-1.6450405379125297
chr21	24927400	24928400	-1.6362762193331144
chr21	24927500	24928500	-1.9021142107008493
chr21	24927600	24928600	-1.660058300539228
chr21	24927700	24928700	-1.8223918375937769
chr21	24927800	24928800	-1.3589591805082712
chr21	24927900	24928900	-0.7841084443921892
chr21	24928000	24929000	-0.9844922039617703
chr21	24928100	24929100	-0.9814764375986936
chr21	24928200	24929200	-0.10631045651339108
chr21	24928300	24929300	-0.6103095759313777
chr21	24928400	24929400	-0.2760467525876085
chr21	24928500	24929500	-0.3861177199777149
chr21	24928600	24929600	-0.01369315203547647
chr21	24928700	24929700	0.06339128350607498
chr21	24928800	24929800	-0.19411395712858773
chr21	24928900	24929900	-0.3274436829039513
chr21	24929000	24930000	0.04813495914909931
chr21	24929100	24930100	0.8377286211667091
chr21	24929200	24930200	0.7139134658473115
chr21	24929300	24930300	0.7968292310974036
chr21	24929400	24930400	0.19736128916852685
chr21	24929500	24930500	-0.09793270937015988
chr21	24929600	24930600	0.08357802678397999
chr21	24929700	24930700	-0.6779342031044951
chr21	24929800	24930800	-0.745440432642876
chr21	24929900	24930900	-0.9892179702997941
chr21	24930000	24931000	-0.7167120279195923
chr21	24930100	24931100	-0.9828427108751664
chr21	24930200	24931200	-1.1943000307424103
chr21	24930300	24931300	-0.5796857422285507
chr21	24930400	24931400	-0.012912296127495929
chr21	24930500	24931500	0.09080931998410056
chr21	24930600	24931600	-0.16254447587468754
chr21	24930700	24931700	0.42302089405227067
chr21	24930800	24931800	0.8776025731254505
chr21	24930900	24931900	1.2550943765500904
chr21	24931000	24932000	0.3553700315436634
chr21	24931100	24932100	0.04663230521499536
chr21	24931200	24932200	-0.21454527243406
chr21	24931300	24932300	-0.20148658547124373
chr21	24931400	24932400	-0.35986602640438425
chr21	24931500	24932500	-0.1657315768762483
chr21	24931600	24932600	-0.9307001024851652
chr21	24931700	24932700	-1.1875779003099476
chr21	24931800	24932800	-1.1949840913558345
chr21	24931900	24932900	-1.8229792235155813
chr21	24932000	24933000	-1.1435555799930421
chr21	24932100	24933100	-0.2837415988112412
chr21	24932200	24933200	0.1371840653085477
chr21	24932300	24933300	-0.7687752728907594
chr21	24932400	24933400	-0.6501990440198216
chr21	24932500	24933500	-1.09485564655141
chr21	24932600	24933600	-0.7909463121357563
chr21	24932700	24933700	-0.17149354086466578
chr21	24932800	24933800	-0.480683702953065
chr21	24932900	24933900	-0.8507944513764677
chr21	24933000	24934000	-0.2718267051177049
chr21	24933100	24934100	-0.7790279947318687
chr21	24933200	24934200	-1.6398722158214596
chr21	24933300	24934300	-0.8427648235723171
chr21	24933400	24934400	-0.965163408414884
chr21	24933500	24934500	-0.9628007342093778
chr21	24933600	24934600	-1.137643550582795
chr21	24934600	24935600	-1.222189576327907
chr21	24934700	24935700	-0.9509766776646166
chr21	24934800	24935800	-1.2017098645454205
chr21	24934900	24935900	-1.7362939162547115
chr21	24935000	24936000	-1.155843522403539
chr21	24935100	24936100	-1.0620212040050758
chr21	24935200	24936200	-0.7249913064108736
chr21	24935300	24936300	-1.3227624732997862
chr21	24935400	24936400	-1.1945127368215898
chr21	24935500	24936500	-1.235239056412536
chr21	24935600	24936600	-1.4036442176234674
chr21	24935700	24936700	-1.589339788408266
chr21	24935800	24936800	-1.9417769044327529
chr21	24935900	24936900	-1.9143879612584973
chr21	24936000	24937000	-1.9726849565493896
chr21	24936100	24937100	-2.532540878914292
chr21	24936200	24937200	-2.5721084714222773
chr21	24936300	24937300	-1.992680404603204
chr21	24937400	24938400	-0.6237679139151914
chr21	24937500	24938500	-0.7250524968102446
chr21	24937600	24938600	-1.0720101782536204
chr21	24937700	24938700	-0.6362748383444922
chr21	24937800	24938800	-0.8729893361803818
chr21	24937900	24938900	-1.0125995279132425
chr21	24938000	24939000	-1.3109041980706135
chr21	24938100	24939100	-1.6407275265598265
chr21	24938200	24939200	-1.6179072712961924
chr21	24938300	24939300	-1.0893587428802622
chr21	24938400	24939400	-1.6816106775960329
chr21	24938500	24939500	-1.1988877206821782
chr21	24938600	24939600	-0.4826969064690882
chr21	24938700	24939700	-0.6178671767648685
chr21	24938800	24939800	-0.4275347278249511
chr21	24938900	24939900	-0.1612516943499067
chr21	24939000	24940000	-0.1109485483624025
chr21	24939100	24940100	0.021933986864699672
chr21	24939200	24940200	0.21671354207780769
chr21	24940600	24941600	1.891007002362673
chr21	24940700	24941700	0.9184675682227456
chr21	24940800	24941800	1.8174492707898844
chr21	24940900	24941900	0.9430278159606642
chr21	24941000	24942000	1.5411011900380787
chr21	24941100	24942100	0.9130455491975601
chr21	24941200	24942200	0.4361336750301961
chr21	24941300	24942300	0.2665249118397166
chr21	24941400	24942400	-0.1864000658883517
chr21	24941500	24942500	-0.7346489915140391
chr21	24941600	24942600	-1.787418000910186
chr21	24941700	24942700	-1.041134968589004
chr21	24941800	24942800	-2.0655725200182715
chr21	24941900	24942900	-1.311624609659952
chr21	24942000	24943000	-2.103988436645234
chr21	24942100	24943100	-1.7896607063793537
chr21	24942200	24943200	-1.8051452578279668
chr21	24942300	24943300	-0.9439658543742476
chr21	24942400	24943400	-0.8878884886543812
chr21	24943600	24944600	-0.08361368452432248
chr21	24943700	24944700	0.3961407979847636
chr21	24943800	24944800	0.5207723343461295
chr21	24943900	24944900	0.4917985840212006
chr21	24944000	24945000	0.38543049848705824
chr21	24944100	24945100	-0.5647563211825762
chr21	24944200	24945200	-0.10095390451822113
chr21	24944300	24945300	0.12666821178731125
chr21	24944400	24945400	-0.09699178016507408
chr21	24944500	24945500	0.0713933871435728
chr21	24944600	24945600	-0.16321276997914322
chr21	24944700	24945700	-0.19329925205569554
chr21	24944800	24945800	-0.10722184815363887
chr21	24946400	24947400	-1.6591380898925736
chr21	24946500	24947500	-1.8989533430904733
chr21	24946600	24947600	-2.7972101963288685
chr21	24946700	24947700	-2.4301666839978053
chr21	24946800	24947800	-2.854401837625072
chr21	24946900	24947900	-2.7303390513809376
chr21	24947000	24948000	-2.8667924117632406
chr21	24947100	24948100	-3.0209472921274463
chr21	24947200	24948200	-2.5729004915766853
chr21	24947300	24948300	-2.3909292158155555
chr21	24947400	24948400	-2.260576930683892
chr21	24947500	24948500	-1.8171650840030944
chr21	24947600	24948600	-1.3916730559467607
chr21	24947700	24948700	-1.823128022586739
chr21	24947800	24948800	-1.6945175041630234
chr21	24947900	24948900	-1.632552665150362
chr21	24948000	24949000	-2.1728564975691755
chr21	24948100	24949100	-1.9201053189210069
chr21	24948200	24949200	-2.4553679903462484
chr21	24948300	24949300	-2.365099465808523
chr21	24948400	24949400	-2.6602594162980315
chr21	24948500	24949500	-2.6275334692968983
chr21	24948600	24949600	-2.5742714968987337
chr21	24948700	24949700	-2.4818858564157784
chr21	24948800	24949800	-2.4549652365565486
chr21	24948900	24949900	-2.067869219625689
chr21	24949000	24950000	-1.3220623913674203
chr21	24949100	24950100	-1.126481190240086
chr21	24949200	24950200	-0.4511422066298838
chr21	24949300	24950300	-1.1175562069700924
chr21	24949400	24950400	-0.27208809928725675
chr21	24949500	24950500	-0.6917632026134221
chr21	24949600	24950600	-0.4655041434258943
chr21	24949700	24950700	-0.2445754089160039
chr21	24949800	24950800	-0.6236847906388203
chr21	24949900	24950900	-1.137095552344108
chr21	24950000	24951000	-1.71880152036528
chr21	24950100	24951100	-1.9344211925844783
chr21	24950200	24951200	-1.7922827697694936
chr21	24950300	24951300	-1.331852427175378
chr21	24950400	24951400	-1.9634680290434543
chr21	24950500	24951500	-2.077206211806277
chr21	24950600	24951600	-1.7335359247267728
chr21	24950700	24951700	-1.8930758237762064
chr21	24950800	24951800	-1.8709070655281617
chr21	24950900	24951900	-1.5781442913272856
chr21	24951000	24952000	-0.7071937134464875
chr21	24951100	24952100	-1.0739965954163722
chr21	24951200	24952200	-0.9128849589324176
chr21	24951300	24952300	-0.7002930635860342
chr21	24951400	24952400	-0.24965147477950403
chr21	24951500	24952500	-0.018676366113735497
chr21	24951600	24952600	-0.2356279464751055
chr21	24951700	24952700	-0.06471146576800269
chr21	24951800	24952800	0.7247824551634932
chr21	24952600	24953600	-0.9069116421968794
chr21	24952700	24953700	-1.227498240280846
chr21	24952800	24953800	-1.5483235457589732
chr21	24952900	24953900	-1.8475633007907128
chr21	24953000	24954000	-1.6141797257524961
chr21	24953100	24954100	-1.8458198314033936
chr21	24953200	24954200	-1.6735337465289288
chr21	24953300	24954300	-1.7162550876489482
chr21	24953400	24954400	-1.669387721690262
chr21	24953500	24954500	-1.9277074632529023
chr21	24953600	24954600	-1.6598301181466495
chr21	24953700	24954700	-1.188654597527665
chr21	24953800	24954800	-0.902150323268246
chr21	24953900	24954900	-0.9526914123341323
chr21	24954000	24955000	-0.6534388849112666
chr21	24954100	24955100	-0.25141018793585873
chr21	24954200	24955200	-0.24913410003779204
chr21	24954300	24955300	-0.3003295075153008
chr21	24954400	24955400	0.3320374883644115
chr21	24954500	24955500	0.652619883556677
chr21	24954600	24955600	0.9285141847227486
chr21	24954700	24955700	0.9693384526901307
chr21	24954800	24955800	0.7691877341051021
chr21	24954900	24955900	1.4322990462604763
chr21	24955000	24956000	0.9090359220341816
chr21	24955100	24956100	0.007216968746218024
chr21	24955200	24956200	-0.09600790718868664
chr21	24955300	24956300	-0.22801249188445602
chr21	24955400	24956400	-0.7807758132856545
chr21	24955500	24956500	-0.7680594887435808
chr21	24955600	24956600	-0.7618870209851556
chr21	24955700	24956700	-0.5539130875248726
chr21	24955800	24956800	-0.5461263267651706
chr21	24955900	24956900	-0.5750101486713969
chr21	24956000	24957000	-0.2663554094727526
chr21	24956100	24957100	0.3557370829996161
chr21	24956200	24957200	0.3556329061056812
chr21	24956300	24957300	0.5638239520525166
chr21	24956400	24957400	0.914747619920104
chr21	24956500	24957500	0.5735616279005071
chr21	24956600	24957600	0.5640244764066272
chr21	24956700	24957700	-0.17637095066563566
chr21	24956800	24957800	-0.21011760834959514
chr21	24956900	24957900	-0.7661258599771185
chr21	24957000	24958000	-1.368428363199988
chr21	24957100	24958100	-0.9506661301705884
chr21	24957200	24958200	-1.349725515470462
chr21	24957300	24958300	-1.9964153765354289
chr21	24957400	24958400	-2.550172432364079
chr21	24957500	24958500	-2.193258913334616
chr21	24957600	24958600	-1.9986784131525688
chr21	24957700	24958700	-1.6260535855695253
chr21	24958800	24959800	-0.9658775888386626
chr21	24958900	24959900	-1.2445083633639902
chr21	24959000	24960000	-0.7243901860416597
chr21	24959100	24960100	0.12192818286541895
chr21	24959200	24960200	0.12225908812892684
chr21	24959300	24960300	-0.4773662759580617
chr21	24959400	24960400	-0.5231907813104705
chr21	24959500	24960500	0.2508556732998331
chr21	24959600	24960600	0.5934393600018556
chr21	24959700	24960700	0.7794697847126828
chr21	24959800	24960800	0.6371210013703458
chr21	24959900	24960900	0.9276344699952024
chr21	24960000	24961000	0.6427479879638702
chr21	24960100	24961100	-0.2921895601439441
chr21	24960200	24961200	-0.3239814206773695
chr21	24960300	24961300	0.1859830131465481
chr21	24960400	24961400	-0.15537918443653265
chr21	24960500	24961500	-0.3290444183239426
chr21	24960600	24961600	-0.793140105526011
chr21	24960700	24961700	-0.5963950027556802
chr21	24960800	24961800	-1.1661975591704454
chr21	24960900	24961900	-1.283709128146915
chr21	24961000	24962000	-1.462290154402295
chr21	24961100	24962100	-0.6453494937160399
chr21	24961200	24962200	-0.3227922141694594
chr21	24961300	24962300	-0.4593997444229125
chr21	24961400	24962400	-0.1328681200605316
chr21	24961500	24962500	-0.6662528146173429
chr21	24961600	24962600	-1.0567940926453865
chr21	24961700	24962700	-1.7792628335837413
chr21	24961800	24962800	-1.8091019374753967
chr21	24961900	24962900	-1.383547178887592
chr21	24962000	24963000	-2.0025271598164633
chr21	24962100	24963100	-1.8045721488699893
chr21	24962200	24963200	-2.034952399474676
chr21	24962300	24963300	-1.9279433195815865
chr21	24962400	24963400	-2.0908711354305973
chr21	24962500	24963500	-1.6633297607254198
chr21	24962600	24963600	-1.3467567661330024
chr21	24962700	24963700	-0.9070966414726952
chr21	24962800	24963800	-0.4447693807670032
chr21	24962900	24963900	-0.8245506763072209
chr21	24963000	24964000	-0.33576646032104945
chr21	24963100	24964100	-1.0459213929679203
chr21	24963200	24964200	-0.7938698395201861
chr21	24963300	24964300	-1.0542249114617026
chr21	24963400	24964400	-1.5765025538070587
chr21	24963500	24964500	-1.6003648881773371
chr21	24963600	24964600	-1.3466867785469026
chr21	24963700	24964700	-1.5459596460298135
chr21	24963800	24964800	-2.0203785241010235
chr21	24963900	24964900	-1.6820903140627146
chr21	24964000	24965000	-2.2077863017707733
chr21	24964100	24965100	-2.475528160048073
chr21	24964200	24965200	-2.9681169188753
chr21	24964300	24965300	-2.8018394133549176
chr21	24964400	24965400	-2.4220482331011195
chr21	24964500	24965500	-2.38312099060413
chr21	24964600	24965600	-2.543493052947261
chr21	24964700	24965700	-2.4748498058273984
chr21	24964800	24965800	-2.727766833143592
chr21	24964900	24965900	-3.2823536976641825
chr21	24965000	24966000	-2.4851700504454537
chr21	24965100	24966100	-1.9349252860597823
chr21	24965200	24966200	-1.6466694063368583
chr21	24965300	24966300	-0.8475342556709026
chr21	24965400	24966400	-0.4094586699168203
chr21	24965500	24966500	0.3243572992077713
chr21	24965600	24966600	0.7558475498321658
chr21	24965700	24966700	1.1072526316319642
chr21	24965800	24966800	1.736434267754684
chr21	24965900	24966900	2.103673062035756
chr21	24966000	24967000	2.100084549408133
chr21	24966100	24967100	2.010228185658462
chr21	24966200	24967200	2.1112336110400607
chr21	24966300	24967300	0.8698718398777583
chr21	24966400	24967400	0.504296190856514
chr21	24966500	24967500	-0.16626348025336668
chr21	24966600	24967600	-0.6309037906085723
chr21	24966700	24967700	-0.7374212520186946
chr21	24966800	24967800	-0.7310351247077135
chr21	24966900	24967900	-0.1813585091791617
chr21	24967000	24968000	0.305876799770298
chr21	24967100	24968100	0.5863948889472749
chr21	24967200	24968200	-0.4839498715954612
chr21	24967300	24968300	0.17874506018561565
chr21	24967400	24968400	-0.15371253801483842
chr21	24967500	24968500	0.05455524801018748
chr21	24967600	24968600	-0.0637370962469585
chr21	24967700	24968700	-0.1675776887153757
chr21	24967800	24968800	-0.3903897449723319
chr21	24967900	24968900	-0.9789836300013088
chr21	24968000	24969000	-1.7545218457323732
chr21	24968100	24969100	-2.1842960479149283
chr21	24968200	24969200	-1.0921353807712602
chr21	24968300	24969300	-0.8358478370943433
chr21	24968400	24969400	-0.02587590224892704
chr21	24968500	24969500	-0.6438413829640597
chr21	24968600	24969600	-0.6401262801644192
chr21	24968700	24969700	-0.8903433698153448
chr21	24968800	24969800	-0.687167357761033
chr21	24968900	24969900	-0.5553489902223416
chr21	24969000	24970000	0.00980828401585326
chr21	24969100	24970100	0.17007658394981134
chr21	24969200	24970200	-0.15423317707443324
chr21	24969300	24970300	-0.18647597137902305
chr21	24969400	24970400	-0.56032261574986
chr21	24969500	24970500	0.12310278093434013
chr21	24969600	24970600	0.2887047970189716
chr21	24969700	24970700	0.6158604121656069
chr21	24969800	24970800	0.6392071131197539
chr21	24969900	24970900	-0.2334138198985352
chr21	24970000	24971000	-0.8929524872800751
chr21	24970100	24971100	-0.718131504811011
chr21	24970200	24971200	-1.0243385603666255
chr21	24970300	24971300	-1.4375930967419106
chr21	24970400	24971400	-1.933128748939995
chr21	24970500	24971500	-2.0266469248135857
chr21	24970600	24971600	-2.106120580467072
chr21	24970700	24971700	-2.0855833300774416
chr21	24970800	24971800	-2.4514607530872885
chr21	24970900	24971900	-2.0153265479100813
chr21	24971000	24972000	-1.7218335083957088
chr21	24971100	24972100	-1.1380793917203476
chr21	24971200	24972200	-1.6879046289062642
chr21	24971300	24972300	-1.4630190290051364
chr21	24971400	24972400	-0.6407906211387925
chr21	24971500	24972500	-1.044816404052
chr21	24971600	24972600	-0.7968540184350874
chr21	24971700	24972700	-0.9272081950328456
chr21	24971800	24972800	-0.7065920233007951
chr21	24971900	24972900	-0.019140282411190902
chr21	24972000	24973000	-0.38394181632157254
chr21	24972100	24973100	-1.8066140627149387
chr21	24972200	24973200	-0.7643648559413274
chr21	24972300	24973300	-0.7711350243144617
chr21	24972400	24973400	-1.0548111028094351
chr21	24972500	24973500	-0.9424969499262984
chr21	24972600	24973600	-0.6778418406684726
chr21	24972800	24973800	-0.2498744300360005
chr21	24972900	24973900	0.14367311463687932
chr21	24973000	24974000	0.3931254389379676
chr21	24973100	24974100	1.1928297908353458
chr21	24973200	24974200	0.3808912467086569
chr21	24973300	24974300	0.6998521932027424
chr21	24973400	24974400	1.361824855649845
chr21	24973500	24974500	1.772351875081725
chr21	24973600	24974600	1.6346563061646646
chr21	24974700	24975700	-1.1199769906615584
chr21	24974800	24975800	-1.852492488530104
chr21	24974900	24975900	-0.9986442840483968
chr21	24975000	24976000	-1.340584440852074
chr21	24975100	24976100	-1.334289834879551
chr21	24975200	24976200	-1.4189744860942974
chr21	24975300	24976300	-1.6903161043671795
chr21	24975400	24976400	-1.554348846063017
chr21	24975500	24976500	-1.6868562376944434
chr21	24975600	24976600	-0.6105870720398905
chr21	24975700	24976700	-0.6964121566954065
chr21	24975800	24976800	-0.1399557617585227
chr21	24975900	24976900	-0.1060858156006362
chr21	24976000	24977000	-0.08504408895139794
chr21	24976100	24977100	0.5966194042593498
chr21	24976200	24977200	0.6296713849459417
chr21	24976300	24977300	0.3982885397738813
chr21	24976400	24977400	-0.5198689544042673
chr21	24976500	24977500	-0.4033294780382333
chr21	24976600	24977600	-0.89702797196165
chr21	24976700	24977700	-0.4001032533121324
chr21	24976800	24977800	-0.6104933387576255
chr21	24976900	24977900	-0.9365983741843724
chr21	24977000	24978000	-0.8839549160630743
chr21	24977100	24978100	-0.878591020310397
chr21	24977200	24978200	-0.8735471352978799
chr21	24977300	24978300	-0.4797184347536078
chr21	24977400	24978400	0.13117323713339005
chr21	24977500	24978500	0.6297601062815931
chr21	24977600	24978600	0.029807314796998607
chr21	24977700	24978700	-0.7399795196776371
chr21	24977800	24978800	0.034190691516067816
chr21	24977900	24978900	-0.06054561976489173
chr21	24978000	24979000	-0.049003254579732154
chr21	24978100	24979100	-0.6078386404443757
chr21	24978200	24979200	-0.04415290034485867
chr21	24978300	24979300	0.36581770002091535
chr21	24978400	24979400	1.0495989218431565
chr21	24978500	24979500	0.39734840905274493
chr21	24978600	24979600	1.7313277985261528
chr21	24978700	24979700	1.7654307653578605
chr21	24978800	24979800	1.4379565024696015
chr21	24978900	24979900	1.546661856290142
chr21	24979000	24980000	2.338306084682128
chr21	24979100	24980100	2.2525745003289437
chr21	24979200	24980200	2.034373149938072
chr21	24979300	24980300	2.0912135198759514
chr21	24979400	24980400	1.4752632544663873
chr21	24979500	24980500	1.566181013000999
chr21	24979600	24980600	0.733768973757488
chr21	24979700	24980700	1.1810870514747365
chr21	24979800	24980800	0.6960127113273546
chr21	24979900	24980900	0.9802306166095608
chr21	24980000	24981000	-0.05942696511915713
chr21	24980100	24981100	-0.34975945407370185
chr21	24980200	24981200	-0.3449571938009093
chr21	24980300	24981300	-1.0622452898164074
chr21	24980400	24981400	-0.8184860101129182
chr21	24980500	24981500	-0.9808280195458996
chr21	24982000	24983000	-0.8734658022924654
chr21	24982100	24983100	-0.8612730945100783
chr21	24982200	24983200	-1.0588607271462505
chr21	24982300	24983300	-1.3073831729581584
chr21	24982400	24983400	-1.1736541532833868
chr21	24982500	24983500	-0.7924577482151981
chr21	24982600	24983600	-0.7001258699193444
chr21	24982700	24983700	-0.3037685893904166
chr21	24982800	24983800	-0.32586600067784965
chr21	24982900	24983900	-0.1680249465769719
chr21	24983000	24984000	-0.4804842595022286
chr21	24983100	24984100	-0.3612171512804124
chr21	24983200	24984200	-0.1326741016063354
chr21	24983300	24984300	0.2783668649213056
chr21	24983400	24984400	0.8468869168266485
chr21	24983500	24984500	0.9489350908371712
chr21	24983600	24984600	1.1545560332314646
chr21	24983700	24984700	1.226349443040741
chr21	24983800	24984800	0.9597847541625356
chr21	24983900	24984900	0.980037874457932
chr21	24984000	24985000	1.0590531733262043
chr21	24984100	24985100	1.2623398384249285
chr21	24984200	24985200	0.9175485979293988
chr21	24984300	24985300	1.0753314456408418
chr21	24984400	24985400	0.9548500516783328
chr21	24984500	24985500	1.3184971141068522
chr21	24984600	24985600	1.3311689841214354
chr21	24984700	24985700	1.17603294493196
chr21	24984800	24985800	1.060989003131624
chr21	24985900	24986900	-0.8616213282014193
chr21	24986000	24987000	-0.5531401886724068
chr21	24986100	24987100	-0.7701551343567904
chr21	24986200	24987200	0.07131470389734819
chr21	24986300	24987300	0.03354000540842835
chr21	24987400	24988400	1.3499491962642358
chr21	24987800	24988800	1.862539023891273
chr21	24987900	24988900	1.0758785718457224
chr21	24988000	24989000	1.28477172372423
chr21	24989300	24990300	-1.3551542886617811
chr21	24989400	24990400	-1.1137143652209962
chr21	24989500	24990500	-1.1852511681344065
chr21	24989600	24990600	-0.30668138778198856
chr21	24989700	24990700	-0.5076894532447052
chr21	24989800	24990800	0.16912831681555948
chr21	24989900	24990900	0.863303418676006
chr21	24990000	24991000	1.2200536786966767
chr21	24990100	24991100	0.9016640049728292
chr21	24991100	24992100	2.0810150404383294
chr21	24991200	24992200	1.6954602015359128
chr21	24991300	24992300	0.5842154647461334
chr21	24991400	24992400	0.6073035615446458
chr21	24991500	24992500	0.6826194696418825
chr21	24991600	24992600	0.6751376459264995
chr21	24991700	24992700	-0.02284931742340117
chr21	24991800	24992800	0.06657793934117864
chr21	24991900	24992900	-0.19335691764500645
chr21	24992000	24993000	-0.2068761046620107
chr21	24992100	24993100	-0.7058393501537781
chr21	24992200	24993200	-0.2772153394392237
chr21	24992300	24993300	0.8968866066394552
chr21	24992400	24993400	0.7809859409505681
chr21	24992500	24993500	0.3515279847989544
chr21	24992600	24993600	0.2374573867527948
chr21	24992700	24993700	0.5478730937679712
chr21	24992800	24993800	0.8528733280070783
chr21	24992900	24993900	0.4228641278786245
chr21	24993000	24994000	0.3793741946864998
chr21	24993100	24994100	0.5421859672937986
chr21	24993200	24994200	0.6924257632251372
chr21	24993300	24994300	0.13128670060340958
chr21	24993400	24994400	-0.22561706732852824
chr21	24993500	24994500	0.4533098848912595
chr21	24993600	24994600	0.5209661436737204
chr21	24993700	24994700	0.32418980317068474
chr21	24993800	24994800	-0.10133249289564886
chr21	24993900	24994900	0.11672602447473192
chr21	24994000	24995000	0.6771295221457796
chr21	24994100	24995100	0.865162664069711
chr21	24994200	24995200	0.8270866086510725
chr21	24994300	24995300	0.23688864099614845
chr21	24994400	24995400	0.16349110862180655
chr21	24994500	24995500	-0.15733204675637616
chr21	24994600	24995600	-0.3898489945935381
chr21	24994700	24995700	-0.7813691582434409
chr21	24994800	24995800	-0.6048679372474741
chr21	24994900	24995900	-0.6186081617043278
chr21	24995000	24996000	-1.066019824122608
chr21	24995100	24996100	-1.039652293384737
chr21	24995200	24996200	-1.6317382595770027
chr21	24995300	24996300	-1.1583239263170757
chr21	24995400	24996400	-0.6871568572637184
chr21	24995500	24996500	-0.8751555708263016
chr21	24995600	24996600	-0.5983159058240813
chr21	24995700	24996700	-0.18287420250732933
chr21	24995800	24996800	-0.9160779186781719
chr21	24995900	24996900	-1.0981321637735209
chr21	24996000	24997000	-1.1062241386300422
chr21	24996100	24997100	-1.662769375280476
chr21	24996300	24997300	-1.375199311140644
chr21	24996400	24997400	-1.3394621897020391
chr21	24996500	24997500	-0.4199354300209341
chr21	24996600	24997600	-0.4903126951400969
chr21	24996700	24997700	-0.5540603832030541
chr21	24996800	24997800	-0.26801558153129634
chr21	24996900	24997900	-0.3249981146783579
chr21	24997000	24998000	-0.5062172347484707
chr21	24997100	24998100	-0.0694836710271004
chr21	24997200	24998200	0.14657630113964715
chr21	24997300	24998300	0.4765123214384249
chr21	24997400	24998400	0.9839363268657056
chr21	24997500	24998500	-0.035471946869560275
chr21	24997600	24998600	-0.3761915819532254
chr21	24997700	24998700	-0.5777571041462978
chr21	24997800	24998800	-0.8888533890240992
chr21	24997900	24998900	-0.8513034795879879
chr21	24998000	24999000	-0.4174919127279464
chr21	24998100	24999100	-0.182400047904708
chr21	24998200	24999200	-0.7522813644814965
chr21	24998300	24999300	-0.763862179483338
chr21	24998400	24999400	-0.566391384003134
chr21	24998500	24999500	-0.4962898388966544
chr21	24998600	24999600	-0.031114474122011807
chr21	24998700	24999700	0.07322407521960808
chr21	24998800	24999800	0.4677253627053222
chr21	24998900	24999900	0.8672988442981537
chr21	24999000	25000000	0.20147047256038964
chr21	24999100	25000100	-0.6036922972292051
chr21	24999200	25000200	0.009378727539170415
chr21	24999300	25000300	0.06850166870054464
chr21	24999400	25000400	-0.6864854380006686
chr21	24999500	25000500	0.06885556009411875
chr21	24999600	25000600	-0.7249467267630454
chr21	24999700	25000700	-0.4261508381028543
chr21	24999800	25000800	-0.10451298618185252
chr21	24999900	25000900	-0.888175176745058
chr21	25000000	25001000	-0.8858261492867118
chr21	25000100	25001100	-0.8149608999685902
chr21	25000200	25001200	-0.23503682794089714
chr21	25000300	25001300	-0.9013631831623355
chr21	25000400	25001400	-0.7760539704838614
chr21	25000500	25001500	-1.4400469221583323
chr21	25000600	25001600	-0.7397492572711345
chr21	25000700	25001700	-0.6859275470603163
chr21	25000800	25001800	-1.403081919993688
chr21	25000900	25001900	-0.92984183814693
chr21	25001000	25002000	-0.22089093114708527
chr21	25001100	25002100	-0.4443417874278643
chr21	25001200	25002200	-0.9259775804948792
chr21	25001300	25002300	-0.5490020725615851
chr21	25001400	25002400	-0.3723391874082076
chr21	25001500	25002500	-0.06823945804636933
chr21	25001600	25002600	-0.2988249698468369
chr21	25001700	25002700	-0.6445355206374882
chr21	25001800	25002800	-0.24887675376228954
chr21	25001900	25002900	-0.32984488970512155
chr21	25002000	25003000	-0.7096013357313613
chr21	25002100	25003100	0.357408507563889
chr21	25002200	25003200	0.2304009491560309
chr21	25002300	25003300	0.19751437277788586
chr21	25002400	25003400	-0.09587561760935256
chr21	25002500	25003500	-0.6703084470487032
chr21	25002600	25003600	-0.7200615333073328
chr21	25002700	25003700	-0.7511569313696236
chr21	25002800	25003800	-1.0936857013123826
chr21	25002900	25003900	-1.0938078005583365
chr21	25003000	25004000	-0.9490909324630246
chr21	25003100	25004100	-1.2691335492351383
chr21	25003200	25004200	-1.7961285438381431
chr21	25003300	25004300	-1.0369132534214989
chr21	25003400	25004400	-1.5942026092784658
chr21	25003500	25004500	-1.1214890443650438
chr21	25003600	25004600	-1.4331302096299698
chr21	25003700	25004700	-1.7812939401077232
chr21	25003800	25004800	-1.8757162365378968
chr21	25003900	25004900	-1.847619029002512
chr21	25004000	25005000	-1.8633509941812387
chr21	25004100	25005100	-2.126372081858711
chr21	25004200	25005200	-1.3643910634626315
chr21	25004300	25005300	-1.4921907030204251
chr21	25004400	25005400	-0.7400001634959659
chr21	25004500	25005500	-0.4891741138847204
chr21	25004600	25005600	-0.6034586825611489
chr21	25004700	25005700	0.28486766740849706
chr21	25004800	25005800	1.1379509245111026
chr21	25004900	25005900	1.2436648727972035
chr21	25005000	25006000	1.3046961024241306
chr21	25005100	25006100	1.0299261583135078
chr21	25006200	25007200	0.11349007036668708
chr21	25007400	25008400	0.8483614352610309
chr21	25007500	25008500	0.8294165192669002
chr21	25007600	25008600	1.0126463716140506
chr21	25007700	25008700	1.4993798114908208
chr21	25007800	25008800	1.803258464043096
chr21	25007900	25008900	1.127207573372918
chr21	25008000	25009000	1.1492603230790248
chr21	25008100	25009100	0.6494440052041915
chr21	25008200	25009200	0.5574333888748719
chr21	25009400	25010400	-0.15765691248555508
chr21	25009500	25010500	-0.4732378720497426
chr21	25009600	25010600	-0.2353879309215375
chr21	25009700	25010700	-0.23443489119051866
chr21	25009800	25010800	0.030138454376875057
chr21	25009900	25010900	-0.06779644093252997
chr21	25010000	25011000	0.3281028147602064
chr21	25010100	25011100	0.7715542401280857
chr21	25010200	25011200	0.492485519972601
chr21	25010300	25011300	0.19407831566306089
chr21	25010400	25011400	0.8338853410079048
chr21	25010500	25011500	1.048221506637827
chr21	25010600	25011600	1.006257843832875
chr21	25010700	25011700	0.7580994746902906
chr21	25010800	25011800	0.3270157381635025
chr21	25010900	25011900	-0.20677763522325232
chr21	25011000	25012000	-0.5328403577362492
chr21	25011100	25012100	-0.05415905639091311
chr21	25011200	25012200	0.010119475277464578
chr21	25011300	25012300	0.4024755256309029
chr21	25011400	25012400	-0.3060092663592371
chr21	25011500	25012500	-0.66831263855378
chr21	25011600	25012600	-0.5307401312039186
chr21	25011700	25012700	-0.723187959541731
chr21	25011800	25012800	-0.6496268011077931
chr21	25011900	25012900	-0.12707127565914236
chr21	25012000	25013000	0.7397197827768915
chr21	25012100	25013100	0.305393995603927
chr21	25012200	25013200	0.4558214801178952
chr21	25012300	25013300	0.7077837177183806
chr21	25012400	25013400	1.6692294775588647
chr21	25012500	25013500	1.5842657690090278
chr21	25012600	25013600	1.3543871165367825
chr21	25012700	25013700	1.9926148797384813
chr21	25012800	25013800	0.9646512197972822
chr21	25012900	25013900	1.279822912050442
chr21	25013000	25014000	1.0707163062223426
chr21	25013100	25014100	0.5078765958022751
chr21	25013200	25014200	0.057796027738818034
chr21	25013300	25014300	0.0055526778912228176
chr21	25013400	25014400	-0.3538514783190683
chr21	25013500	25014500	-0.5179432374500422
chr21	25013600	25014600	-0.2434176088089524
chr21	25013700	25014700	-1.091662580297152
chr21	25013800	25014800	-0.5802819817487888
chr21	25013900	25014900	-0.8209178590356462
chr21	25014000	25015000	-0.7974669161684643
chr21	25014100	25015100	-0.3281131404358889
chr21	25014200	25015200	-0.5572524594467205
chr21	25014300	25015300	-1.1762656027188645
chr21	25014400	25015400	-1.3844662313543266
chr21	25014500	25015500	-0.8722208710174443
chr21	25014600	25015600	-0.9804453648020331
chr21	25014700	25015700	-0.2635336077439616
chr21	25014800	25015800	0.08021443220929804
chr21	25014900	25015900	0.033804310877454675
chr21	25015000	25016000	-0.05970900642234388
chr21	25015100	25016100	-0.02573444457993276
chr21	25015200	25016200	0.4187139134594684
chr21	25015300	25016300	0.6836070386414156
chr21	25015400	25016400	1.5567368502562449
chr21	25015500	25016500	1.1782456438326263
chr21	25015600	25016600	0.8302718408870889
chr21	25015700	25016700	0.4061000870495581
chr21	25015800	25016800	0.3667238817483138
chr21	25015900	25016900	-0.06730215483060571
chr21	25016000	25017000	-0.5045252663914015
chr21	25016100	25017100	-1.074774971797145
chr21	25016200	25017200	-1.5304263861501166
chr21	25016300	25017300	-1.3241363034634164
chr21	25016400	25017400	-2.2075585253520735
chr21	25016500	25017500	-2.079956752992298
chr21	25016600	25017600	-1.6578842919515042
chr21	25016700	25017700	-1.016967827049934
chr21	25016800	25017800	-1.104041832291612
chr21	25016900	25017900	-0.5898444419414957
chr21	25017000	25018000	-0.1718772513413029
chr21	25017100	25018100	0.11502709260393815
chr21	25017200	25018200	0.6466890037711391
chr21	25017300	25018300	0.7506350512608195
chr21	25017400	25018400	0.6327587005371504
chr21	25017500	25018500	0.3799998429075999
chr21	25017600	25018600	0.2718449537482779
chr21	25017700	25018700	-0.31620373823413245
chr21	25017800	25018800	-0.6452443271706464
chr21	25017900	25018900	-0.5154437574676062
chr21	25018000	25019000	-0.4525345868357122
chr21	25018100	25019100	-0.5883126334370596
chr21	25018200	25019200	-0.7454560392708149
chr21	25018300	25019300	-0.3723454140386877
chr21	25018400	25019400	-0.240881353372368
chr21	25018500	25019500	-0.8595159619960571
chr21	25018600	25019600	-0.7442603739004243
chr21	25018700	25019700	-0.7513203807118463
chr21	25018800	25019800	-0.2796419158647166
chr21	25018900	25019900	-1.1669524444388142
chr21	25019000	25020000	-0.9814362099184848
chr21	25019100	25020100	-1.0736623473290612
chr21	25019200	25020200	-1.5460994873427825
chr21	25019300	25020300	-1.5131563696130834
chr21	25019400	25020400	-1.0666627741145092
chr21	25019500	25020500	-0.33936816994569396
chr21	25019600	25020600	-0.17961384548417167
chr21	25019700	25020700	0.14262224202766152
chr21	25019800	25020800	-0.2684421536428288
chr21	25019900	25020900	-0.2059383966312028
chr21	25020000	25021000	-1.322807451934119
chr21	25020100	25021100	-1.166436046838655
chr21	25020200	25021200	-0.8837398086922764
chr21	25020300	25021300	-1.085969813113395
chr21	25020400	25021400	-1.4976193190270115
chr21	25020500	25021500	-1.8660088795991392
chr21	25020600	25021600	-1.2785471432934192
chr21	25020700	25021700	-1.8086676167345401
chr21	25020800	25021800	-1.6525863394201274
chr21	25020900	25021900	-1.2800559753266614
chr21	25021000	25022000	-0.39732010156606806
chr21	25021100	25022100	-0.15471929964632086
chr21	25021200	25022200	0.19327601375278147
chr21	25021300	25022300	0.06707352943354762
chr21	25021400	25022400	0.11123648760884418
chr21	25021500	25022500	0.3961721184621799
chr21	25021600	25022600	-0.4178156412069526
chr21	25021700	25022700	0.2780890497528563
chr21	25021800	25022800	-0.048515799959792535
chr21	25021900	25022900	0.15639948255112582
chr21	25022000	25023000	0.15717994485307918
chr21	25022100	25023100	0.04389804259982436
chr21	25022200	25023200	-0.4597917034767003
chr21	25022300	25023300	-0.46864832567181297
chr21	25022400	25023400	-0.36846374247167896
chr21	25022500	25023500	-0.059725343738407335
chr21	25022600	25023600	0.16437287107369522
chr21	25022700	25023700	-0.18911468729230094
chr21	25022800	25023800	-0.022538391775754292
chr21	25022900	25023900	0.05629699420923286
chr21	25023000	25024000	0.0172998060886851
chr21	25023100	25024100	0.3112854108276625
chr21	25023200	25024200	0.8081584841883027
chr21	25023300	25024300	0.6548516091145319
chr21	25023400	25024400	0.5243337249903808
chr21	25023500	25024500	0.3065713983288341
chr21	25023600	25024600	0.12195366090683166
chr21	25023700	25024700	0.511369048868804
chr21	25023800	25024800	1.0420820998976703
chr21	25023900	25024900	0.8328628592858753
chr21	25024000	25025000	0.48377955950055895
chr21	25024100	25025100	0.09837472973011914
chr21	25024200	25025200	0.0980782105781055
chr21	25024300	25025300	0.6372211169996109
chr21	25024400	25025400	0.47895383780518397
chr21	25024500	25025500	0.1623906160777142
chr21	25024600	25025600	0.2521912406691786
chr21	25024700	25025700	-0.21464626043383145
chr21	25024800	25025800	-0.4853221344802072
chr21	25024900	25025900	-0.04314403155019067
chr21	25025000	25026000	0.198048762936823
chr21	25026100	25027100	0.313881582470396
chr21	25026200	25027200	0.5386839434020763
chr21	25026300	25027300	0.5535046375900661
chr21	25026400	25027400	0.15856023092670704
chr21	25026500	25027500	-0.11982899331087599
chr21	25026600	25027600	-0.2546405719888333
chr21	25026700	25027700	-0.28675435570108115
chr21	25026800	25027800	0.10536509487055262
chr21	25026900	25027900	1.2033553691546233
chr21	25027000	25028000	0.862972323290482
chr21	25027100	25028100	1.1532507580319071
chr21	25027200	25028200	0.9094999546939952
chr21	25027300	25028300	0.9435479398317096
chr21	25027400	25028400	1.2763744530731778
chr21	25027500	25028500	1.1080102511493115
chr21	25027600	25028600	1.0002759946445303
chr21	25027700	25028700	1.0973227704549222
chr21	25027800	25028800	0.8675638357834916
chr21	25027900	25028900	-0.20654411357493987
chr21	25028000	25029000	0.5236358202659203
chr21	25028100	25029100	0.5042596082331984
chr21	25028200	25029200	0.7297320821906144
chr21	25028400	25029400	-0.09742970419772133
chr21	25028500	25029500	0.2669768844021785
chr21	25029200	25030200	0.9433584546353672
chr21	25029300	25030300	0.3578731044583607
chr21	25029400	25030400	0.6508435839520907
chr21	25029500	25030500	1.137122552563694
chr21	25029600	25030600	1.1899590763550405
chr21	25029700	25030700	1.5820005004594062
chr21	25029800	25030800	1.8857123158339693
chr21	25029900	25030900	2.159080105572873
chr21	25030000	25031000	2.2384055545083235
chr21	25030100	25031100	2.732551347835525
chr21	25030200	25031200	2.2920941139226665
chr21	25030300	25031300	2.9997236473241364
chr21	25030400	25031400	2.8020044290600272
chr21	25030500	25031500	2.347521250330759
chr21	25030600	25031600	2.07268527509308
chr21	25030700	25031700	2.1073581360143643
chr21	25030800	25031800	1.6670937792707743
chr21	25030900	25031900	1.3374921660879189
chr21	25031000	25032000	0.33376574775604156
chr21	25031100	25032100	-0.02844042779517262
chr21	25031200	25032200	-0.5782826468706137
chr21	25031300	25032300	-1.4868398586476794
chr21	25031400	25032400	-1.4829394224964825
chr21	25031500	25032500	-1.5747350757703018
chr21	25031600	25032600	-1.7258653672077549
chr21	25031700	25032700	-2.195966661732282
chr21	25031800	25032800	-2.720355628625493
chr21	25031900	25032900	-2.9196831979974998
chr21	25032000	25033000	-2.47015098561576
chr21	25032100	25033100	-2.7389377190017665
chr21	25032200	25033200	-2.4129071881827238
chr21	25032300	25033300	-1.9997187219192227
chr21	25032400	25033400	-2.6337940666214363
chr21	25032500	25033500	-2.4254906039744166
chr21	25032600	25033600	-1.8538508778475409
chr21	25032700	25033700	-1.6881581584393377
chr21	25032800	25033800	-0.9222955587861644
chr21	25032900	25033900	-0.6018650044951819
chr21	25033000	25034000	-0.6623661434046363
chr21	25033100	25034100	-0.5785661353577067
chr21	25033200	25034200	-0.6095521326515849
chr21	25033300	25034300	-0.3928477058992231
chr21	25034100	25035100	0.8175454618993776
chr21	25034200	25035200	0.4549198369516166
chr21	25034300	25035300	0.010261183510068248
chr21	25034400	25035400	0.23484824109442684
chr21	25034500	25035500	-0.16941278131169252
chr21	25034600	25035600	-0.19070918440777826
chr21	25034700	25035700	-0.30882152383764955
chr21	25034800	25035800	-0.1281809508199674
chr21	25034900	25035900	-0.12716105490848256
chr21	25035000	25036000	-0.9932178210100548
chr21	25035100	25036100	-1.2112744387227004
chr21	25035200	25036200	-0.8187249433933768
chr21	25035300	25036300	-0.1531102102990023
chr21	25035400	25036400	-0.7557211680538304
chr21	25035500	25036500	0.03854207610065091
chr21	25035600	25036600	0.0777441737521642
chr21	25035700	25036700	-0.03214436155018
chr21	25035800	25036800	-0.24352730341376186
chr21	25035900	25036900	-0.4954914539281857
chr21	25036000	25037000	-0.4497707411641716
chr21	25036100	25037100	-0.07446577492782594
chr21	25036200	25037200	-0.11541256965904376
chr21	25036300	25037300	-0.9296766602106358
chr21	25036400	25037400	-0.20477348782889127
chr21	25036500	25037500	-0.7040863361015313
chr21	25036600	25037600	-0.3894389935859962
chr21	25036700	25037700	-0.2229319564329469
chr21	25036800	25037800	-0.13651971979984948
chr21	25036900	25037900	0.1135276223032362
chr21	25037000	25038000	0.3133440322382079
chr21	25037100	25038100	-0.30894391884918737
chr21	25037200	25038200	-0.13361629598031693
chr21	25037300	25038300	0.25333913019964394
chr21	25037400	25038400	-0.0398619648650653
chr21	25037500	25038500	0.09751118088607792
chr21	25037600	25038600	0.14840242131053571
chr21	25037700	25038700	0.3432092786100879
chr21	25037800	25038800	-0.2493480998692742
chr21	25037900	25038900	-1.1253546808896189
chr21	25038000	25039000	-0.9132486374056432
chr21	25038100	25039100	-0.6428187789253825
chr21	25038200	25039200	-0.9691391262297356
chr21	25038300	25039300	-1.7109050341047238
chr21	25038400	25039400	-1.7313201805965883
chr21	25038500	25039500	-1.7027106726893153
chr21	25038600	25039600	-2.316105886948643
chr21	25038700	25039700	-2.4981313899468103
chr21	25038800	25039800	-1.9952806776074823
chr21	25038900	25039900	-1.2337330191335951
chr21	25039000	25040000	-1.367874638339585
chr21	25039100	25040100	-1.1887183447902014
chr21	25039200	25040200	-0.9867850809138414
chr21	25039300	25040300	-0.5180583729709841
chr21	25039400	25040400	-0.5153237845788972
chr21	25039500	25040500	-0.7886984515157409
chr21	25040600	25041600	1.321753713149314
chr21	25040700	25041700	1.4323753649201592
chr21	25040800	25041800	1.2644771447229384
chr21	25040900	25041900	1.1305330668798546
chr21	25041000	25042000	0.4468864932144859
chr21	25041100	25042100	-0.2289902899719354
chr21	25041200	25042200	-0.2608748193218292
chr21	25041300	25042300	-0.4413281681004581
chr21	25041400	25042400	-0.7214943340454689
chr21	25041500	25042500	-0.3815963080504097
chr21	25041600	25042600	-0.6278139983953485
chr21	25041700	25042700	-0.27618402173376433
chr21	25041800	25042800	-0.3128886878720888
chr21	25041900	25042900	-0.7444771706756577
chr21	25042000	25043000	-0.07425035333192759
chr21	25042100	25043100	0.04404163896035226
chr21	25042200	25043200	-0.1575749014679895
chr21	25042300	25043300	-0.31061752534069514
chr21	25042400	25043400	-0.32506261647260737
chr21	25042500	25043500	-0.4618896894397686
chr21	25042600	25043600	-0.041898261142728835
chr21	25042700	25043700	-0.2842909838903362
chr21	25042800	25043800	-0.07713660780602324
chr21	25042900	25043900	-0.06594154735143626
chr21	25043000	25044000	-0.41575554084236255
chr21	25043100	25044100	-0.04288708841524682
chr21	25043200	25044200	-0.3005319809943022
chr21	25043300	25044300	-0.08353268554127759
chr21	25043400	25044400	0.27193080616365856
chr21	25043500	25044500	0.4849869971713808
chr21	25043600	25044600	0.10598992215663627
chr21	25043700	25044700	-0.27674973646942685
chr21	25043800	25044800	-1.1588936023543213
chr21	25043900	25044900	-0.8945141360817326
chr21	25044000	25045000	-0.6866659169764101
chr21	25044100	25045100	-0.4892200859710956
chr21	25044200	25045200	-0.29303704016199483
chr21	25044300	25045300	-0.013050808035272213
chr21	25044400	25045400	-0.699457862766131
chr21	25044500	25045500	0.025265460747501564
chr21	25044600	25045600	-0.14176292278868108
chr21	25044700	25045700	0.19241208710148416
chr21	25044800	25045800	0.4513138698902026
chr21	25044900	25045900	0.310081114195703
chr21	25045000	25046000	0.40145482919884756
chr21	25045100	25046100	0.2021684632545698
chr21	25045200	25046200	-0.2939142891017201
chr21	25045300	25046300	-0.29938053202647097
chr21	25045400	25046400	-0.2911366289699493
chr21	25045500	25046500	-0.842330988871457
chr21	25045600	25046600	-0.4473437538880682
chr21	25045700	25046700	-0.5076656201250641
chr21	25045800	25046800	0.4330052219133495
chr21	25045900	25046900	0.4638428785129026
chr21	25046000	25047000	0.5512188298259151
chr21	25046100	25047100	0.6177879475251644
chr21	25046200	25047200	1.3209185269553132
chr21	25046300	25047300	1.199679353250618
chr21	25046400	25047400	2.14756458857885
chr21	25046500	25047500	2.7710932533276216
chr21	25046600	25047600	2.91120166468164
chr21	25046700	25047700	3.3336785827813036
chr21	25046800	25047800	2.258424591657365
chr21	25046900	25047900	2.4200610547495263
chr21	25047000	25048000	1.9965267959242743
chr21	25047100	25048100	1.997375073235068
chr21	25047200	25048200	2.0693006231854785
chr21	25047300	25048300	1.9680345486640527
chr21	25047400	25048400	1.3988559569770642
chr21	25047500	25048500	0.4452070771373676
chr21	25047600	25048600	0.3324744146039201
chr21	25047700	25048700	0.06695523825601167
chr21	25047800	25048800	0.2213930234991978
chr21	25047900	25048900	-0.33267406050371595
chr21	25048000	25049000	-0.12687859406769064
chr21	25048100	25049100	-0.034005593670857516
chr21	25048200	25049200	-0.15102045963116192
chr21	25048300	25049300	0.06549642858649384
chr21	25048400	25049400	-0.3143487610277364
chr21	25048500	25049500	0.047028587326132916
chr21	25048600	25049600	-0.3218172146359475
chr21	25048700	25049700	-0.1213221102678544
chr21	25048800	25049800	-0.14820485643576356
chr21	25048900	25049900	0.4627008910283413
chr21	25049000	25050000	0.07751548306457133
chr21	25049100	25050100	-0.026420575690628136
chr21	25049200	25050200	-0.20486358343102848
chr21	25049300	25050300	-0.2395384841954056
chr21	25049400	25050400	-0.13614679235399904
chr21	25049500	25050500	-0.1309558137516698
chr21	25049600	25050600	0.11535014330749635
chr21	25049700	25050700	-0.10205856512265273
chr21	25049800	25050800	-0.009440281154218966
chr21	25050200	25051200	-0.8485454710057536
chr21	25050300	25051300	-1.7539129018657496
chr21	25050400	25051400	-1.6522003975387378
chr21	25050500	25051500	-1.5908174273711655
chr21	25050600	25051600	-1.2619689365025222
chr21	25050700	25051700	-1.3694488859673883
chr21	25050800	25051800	-1.5624044291600063
chr21	25050900	25051900	-1.5003089338616202
chr21	25051000	25052000	-1.2371339531179935
chr21	25051100	25052100	-1.376479732661985
chr21	25052200	25053200	-0.7460462943599986
chr21	25052300	25053300	-0.7624338709647631
chr21	25052400	25053400	-0.669938663092255
chr21	25052500	25053500	-0.6212529649776131
chr21	25052600	25053600	-1.110313083259633
chr21	25052700	25053700	-0.5477376452003804
chr21	25052800	25053800	-0.4371661339172439
chr21	25052900	25053900	-0.2618784579252275
chr21	25053000	25054000	-0.5169418647230589
chr21	25053100	25054100	-0.8536393179959558
chr21	25053200	25054200	-0.905573248058624
chr21	25053300	25054300	-1.0586685563798004
chr21	25053400	25054400	-1.5840033349608564
chr21	25053500	25054500	-1.385024366900074
chr21	25053600	25054600	-0.6689716933723666
chr21	25053700	25054700	-0.8187944566373678
chr21	25053800	25054800	-0.3418900200543925
chr21	25053900	25054900	-0.5384421803591799
chr21	25054000	25055000	-0.6571003918251894
chr21	25054100	25055100	-0.36195487494861456
chr21	25054200	25055200	-0.3285381327158637
chr21	25054300	25055300	-0.6666248859036502
chr21	25054400	25055400	-0.041768507192078634
chr21	25054500	25055500	0.04975625711255226
chr21	25054600	25055600	-0.62208428069821
chr21	25054700	25055700	-0.4145779527638249
chr21	25054800	25055800	-0.3050342185863146
chr21	25054900	25055900	-0.05691904639307172
chr21	25055000	25056000	-0.32854005696110894
chr21	25055100	25056100	-0.11214827049632498
chr21	25055200	25056200	-0.2589202172724444
chr21	25055300	25056300	0.18217003200211865
chr21	25055400	25056400	-0.7951207789001878
chr21	25055500	25056500	-1.2060228773953083
chr21	25055600	25056600	-0.6897675669442725
chr21	25055700	25056700	-0.8113134037068733
chr21	25055800	25056800	-0.7303675576487404
chr21	25055900	25056900	-0.5365424515776912
chr21	25056000	25057000	0.13792303556496927
chr21	25056100	25057100	0.31445061976042776
chr21	25056200	25057200	0.4140468779409424
chr21	25056300	25057300	0.8171942603340856
chr21	25056400	25057400	1.136162616834701
chr21	25056500	25057500	0.8340822016867544
chr21	25056600	25057600	0.5259944400353658
chr21	25056700	25057700	0.08731008901844403
chr21	25056800	25057800	-0.4124901875333262
chr21	25056900	25057900	-0.5216560348774765
chr21	25057000	25058000	-0.4420438691698511
chr21	25057100	25058100	-0.4336907356017443
chr21	25057200	25058200	-0.9705817050346959
chr21	25057300	25058300	-1.2923863325346576
chr21	25057400	25058400	-1.3284757551727548
chr21	25057500	25058500	-0.7218098981228381
chr21	25057600	25058600	-0.456651445690952
chr21	25057700	25058700	-0.23294238140300025
chr21	25057800	25058800	-0.2889378062453519
chr21	25057900	25058900	-0.5102079117196469
chr21	25058000	25059000	-0.722451433720932
chr21	25058100	25059100	-0.4327857804260461
chr21	25058200	25059200	0.397603500179964
chr21	25058300	25059300	0.3578591247597296
chr21	25058400	25059400	0.6079906582726559
chr21	25058500	25059500	-0.4444468289941372
chr21	25058600	25059600	-0.7556094019337197
chr21	25058700	25059700	-0.8844866975946093
chr21	25058800	25059800	-0.6047134044765785
chr21	25058900	25059900	-0.1249402043776589
chr21	25059000	25060000	-0.06146294106829528
chr21	25059100	25060100	-0.7802326450630913
chr21	25059200	25060200	-1.2208562383243684
chr21	25059300	25060300	-1.5376529289314895
chr21	25059400	25060400	-1.720380079783384
chr21	25059500	25060500	-0.6282966265936835
chr21	25059600	25060600	-0.2750861672629353
chr21	25059700	25060700	-0.5790598560118475
chr21	25059800	25060800	-1.2905692176452748
chr21	25059900	25060900	-0.9006662783692844
chr21	25060000	25061000	-1.5282399874023618
chr21	25060100	25061100	-1.2703747804831276
chr21	25060200	25061200	-0.6496745129612954
chr21	25060300	25061300	-0.3297320355021548
chr21	25060400	25061400	-0.3239180686710958
chr21	25061500	25062500	-0.2156460734581436
chr21	25061600	25062600	-0.13961691127631298
chr21	25061700	25062700	-0.2158090288269248
chr21	25061800	25062800	-0.6603232703742941
chr21	25061900	25062900	-0.8723428411678077
chr21	25062000	25063000	-0.4062931230649756
chr21	25062500	25063500	-0.16870040300060282
chr21	25062600	25063600	-0.19881482251755564
chr21	25062700	25063700	-0.6345443023537002
chr21	25062800	25063800	-0.2996799285419857
chr21	25062900	25063900	0.23559204386817395
chr21	25063000	25064000	0.6277428969157538
chr21	25063100	25064100	0.9420518321567436
chr21	25063200	25064200	0.8411205397387729
chr21	25063300	25064300	1.1683654479264531
chr21	25063400	25064400	0.855050824429061
chr21	25063500	25064500	0.6920115433877027
chr21	25063600	25064600	0.7330145151336896
chr21	25063700	25064700	0.8390514659137959
chr21	25063800	25064800	0.3425660891530056
chr21	25063900	25064900	-0.07488404344410805
chr21	25064000	25065000	-1.0021469193950976
chr21	25064100	25065100	-1.5049705370312034
chr21	25064200	25065200	-1.5915874758392203
chr21	25064300	25065300	-1.2970159700938364
chr21	25064400	25065400	-0.3628202661018848
chr21	25064500	25065500	-0.5955515044117801
chr21	25064600	25065600	-0.6720779324102805
chr21	25064700	25065700	-0.6481337887161643
chr21	25064800	25065800	-0.16534182294194005
chr21	25064900	25065900	-0.3790980698108339
chr21	25065000	25066000	-0.24477397372080614
chr21	25065100	25066100	-0.2665387196613671
chr21	25065200	25066200	-0.22283912170210707
chr21	25065300	25066300	-0.8657517536765843
chr21	25065400	25066400	-1.49180707299093
chr21	25065500	25066500	-1.3114537286198402
chr21	25065600	25066600	-1.1889606895112053
chr21	25065700	25066700	-0.21368953101218635
chr21	25065800	25066800	-0.2069716213087367
chr21	25065900	25066900	0.5027907108485449
chr21	25066000	25067000	1.3716666792770413
chr21	25066100	25067100	0.9911068205185992
chr21	25066200	25067200	1.1883205770567844
chr21	25066300	25067300	2.0229580928930533
chr21	25066400	25067400	1.9922214336737158
chr21	25066500	25067500	1.581095114077784
chr21	25066600	25067600	1.9995256941815296
chr21	25066700	25067700	1.965903190605801
chr21	25066800	25067800	1.1420910328435596
chr21	25066900	25067900	0.387110527701376
chr21	25067000	25068000	0.024644634570698584
chr21	25067100	25068100	0.7486279017325557
chr21	25067200	25068200	0.6538549438189737
chr21	25067300	25068300	-0.9508427425204437
chr21	25067400	25068400	-1.0238500416475391
chr21	25067500	25068500	-0.597855944925994
chr21	25067600	25068600	-0.7692367920210853
chr21	25067700	25068700	-1.4878476077614051
chr21	25067800	25068800	-0.6144993410322175
chr21	25067900	25068900	-0.3355435748310172
chr21	25068000	25069000	-0.5607817271443518
chr21	25068100	25069100	-0.6868655489620479
chr21	25068200	25069200	-0.5182184976794284
chr21	25068300	25069300	0.5525613139006966
chr21	25068400	25069400	0.4933603532696776
chr21	25068500	25069500	0.4724347770832594
chr21	25068600	25069600	-0.117653249313422
chr21	25068700	25069700	-0.02258606011823741
chr21	25068800	25069800	-0.4172599500023568
chr21	25068900	25069900	-0.39987055180642056
chr21	25069000	25070000	-0.10303062069292157
chr21	25069100	25070100	-0.002222082209025653
chr21	25069200	25070200	0.3258586976819209
chr21	25069300	25070300	0.2332115621169096
chr21	25069400	25070400	0.37105698789376784
chr21	25069500	25070500	0.12752366919484326
chr21	25069600	25070600	0.4834623288971298
chr21	25069700	25070700	0.3692046608176697
chr21	25071600	25072600	-0.7952558584331979
chr21	25071700	25072700	-0.8524500797120083
chr21	25071800	25072800	-0.7802131747151341
chr21	25071900	25072900	-1.0193270825198562
chr21	25072000	25073000	-0.7446190609496323
chr21	25072100	25073100	-0.7991413682399293
chr21	25072200	25073200	-1.1421029846790618
chr21	25072300	25073300	-0.8178646857851439
chr21	25072400	25073400	-0.7761947741685793
chr21	25072500	25073500	-0.6727097380471094
chr21	25072600	25073600	-0.3710516743641217
chr21	25072700	25073700	0.10647070690397288
chr21	25072800	25073800	-0.2299973785900993
chr21	25072900	25073900	-0.3198134707201469
chr21	25073000	25074000	-0.2966038818391334
chr21	25073100	25074100	0.14404537598778436
chr21	25073200	25074200	0.004094207450015392
chr21	25073300	25074300	0.2445572030927369
chr21	25073400	25074400	0.5350717370505245
chr21	25073500	25074500	1.1583021486358522
chr21	25073600	25074600	1.269332504196072
chr21	25073700	25074700	0.4616499604410024
chr21	25073800	25074800	1.0779558874536437
chr21	25073900	25074900	0.9947266283492538
chr21	25074000	25075000	0.7805103298276814
chr21	25074100	25075100	0.26055994065391563
chr21	25074200	25075200	0.5708182112471176
chr21	25074300	25075300	0.07549640170191961
chr21	25074400	25075400	-0.20921485195399486
chr21	25074500	25075500	-0.6822197402738347
chr21	25074600	25075600	-1.001695948178843
chr21	25074700	25075700	-1.6617218929463018
chr21	25074800	25075800	-1.855011376568146
chr21	25074900	25075900	-1.6459631603449434
chr21	25075000	25076000	-2.0458068847566744
chr21	25075100	25076100	-1.514518572306345
chr21	25075200	25076200	-1.2275093404064261
chr21	25075300	25076300	-0.4705244533006451
chr21	25075400	25076400	-0.56379594103561
chr21	25075500	25076500	-0.6014400336764607
chr21	25075600	25076600	-0.8321807226143026
chr21	25075700	25076700	-0.5528960321718164
chr21	25075800	25076800	-0.5614347655251962
chr21	25075900	25076900	-0.4041653927237878
chr21	25076000	25077000	-0.3521835449962691
chr21	25076100	25077100	-0.5958412312740162
chr21	25076200	25077200	-0.513570611135634
chr21	25076300	25077300	-0.6539234706225557
chr21	25076400	25077400	-0.4254588662696112
chr21	25076500	25077500	-0.21104357725376047
chr21	25076600	25077600	-0.2263552220482821
chr21	25076700	25077700	0.7580846239038241
chr21	25076800	25077800	0.39278336855746704
chr21	25076900	25077900	0.0650329256109875
chr21	25077000	25078000	0.33820176200706775
chr21	25077100	25078100	0.7036569661448921
chr21	25077200	25078200	0.4672935952279492
chr21	25077300	25078300	-0.009077404650368824
chr21	25077400	25078400	-0.1885920878391535
chr21	25077500	25078500	-0.6974302838546408
chr21	25077600	25078600	-0.3556111116063512
chr21	25077700	25078700	-0.8215554044901325
chr21	25077800	25078800	-0.2454011671256793
chr21	25077900	25078900	-0.15498321998088754
chr21	25078000	25079000	0.11518188405756898
chr21	25078100	25079100	-0.6734754133248966
chr21	25078200	25079200	-0.3382308806220983
chr21	25078300	25079300	0.2017459144333508
chr21	25078400	25079400	0.7559845411186441
chr21	25078500	25079500	0.46704384546986794
chr21	25078600	25079600	-0.05917009619409415
chr21	25078700	25079700	-0.003442560688503093
chr21	25078800	25079800	-0.2957414016869868
chr21	25078900	25079900	-0.8047502476546158
chr21	25079000	25080000	-1.097736921666465
chr21	25079100	25080100	-1.0620612908752785
chr21	25079200	25080200	-0.6646918619629116
chr21	25079300	25080300	-0.9545239255226504
chr21	25079400	25080400	-1.1873730267440985
chr21	25079500	25080500	-0.7764533654494402
chr21	25079600	25080600	-0.5569469384818966
chr21	25079700	25080700	-0.8794515271026258
chr21	25079800	25080800	-0.8387037621325797
chr21	25079900	25080900	-0.3415650078365521
chr21	25080000	25081000	-0.26660820968223214
chr21	25080100	25081100	0.07147590105125658
chr21	25080200	25081200	-0.6134303821938694
chr21	25080300	25081300	-0.7867195224087999
chr21	25080400	25081400	-0.6463089506822361
chr21	25080500	25081500	-0.7879335464321077
chr21	25080600	25081600	-0.8552023753416824
chr21	25080700	25081700	-0.4811609095622526
chr21	25080800	25081800	-0.6123499300752183
chr21	25080900	25081900	-0.4133973214651005
chr21	25081000	25082000	-0.42708632862915813
chr21	25081100	25082100	-0.4758669457617482
chr21	25081200	25082200	0.009472358618942748
chr21	25081300	25082300	0.691327285885203
chr21	25081400	25082400	0.5669848152718742
chr21	25081500	25082500	-0.03143444465755495
chr21	25081600	25082600	0.0677419294816188
chr21	25081700	25082700	0.009573702318581307
chr21	25081800	25082800	-0.1842258305023212
chr21	25081900	25082900	-0.4541089565518519
chr21	25082000	25083000	-0.743259641073622
chr21	25082100	25083100	-0.5756386544575803
chr21	25082200	25083200	-0.8372941209786862
chr21	25082300	25083300	-1.4467394849480408
chr21	25082400	25083400	-1.4917314784934432
chr21	25082500	25083500	-0.3491466748942922
chr21	25082600	25083600	-0.3825541074173207
chr21	25082700	25083700	-0.4696435323859462
chr21	25082800	25083800	-0.6134260796672811
chr21	25082900	25083900	-0.4271771899420052
chr21	25083000	25084000	-0.46053918832012813
chr21	25083100	25084100	-0.2774782826396622
chr21	25083200	25084200	-0.020823078643654427
chr21	25083300	25084300	0.3467763255038167
chr21	25083400	25084400	0.3089601796183367
chr21	25083500	25084500	-0.028992333914487817
chr21	25083600	25084600	0.06977085353516507
chr21	25083700	25084700	-0.02387445367206523
chr21	25084300	25085300	1.0707413896994074
chr21	25084400	25085400	0.5855261114672354
chr21	25084500	25085500	0.5130734572849711
chr21	25084600	25085600	0.3857778720768242
chr21	25084700	25085700	0.5202306371887986
chr21	25084800	25085800	0.5899651477544351
chr21	25084900	25085900	1.025565152653526
chr21	25085000	25086000	0.5938644656744487
chr21	25085100	25086100	-0.4895335511882879
chr21	25085200	25086200	-0.7584093455221008
chr21	25085300	25086300	-1.181337933554334
chr21	25085400	25086400	-0.787214265658673
chr21	25085500	25086500	-0.5629927318794408
chr21	25085600	25086600	-0.31031587660285115
chr21	25085700	25086700	-0.5887568852051731
chr21	25085800	25086800	-1.2281791484535816
chr21	25085900	25086900	-1.2101805950936015
chr21	25086000	25087000	-0.6869700596476664
chr21	25086100	25087100	-0.06210455736079089
chr21	25086200	25087200	0.4566903226140567
chr21	25086300	25087300	1.2585378955429938
chr21	25086400	25087400	0.7397403646295116
chr21	25086500	25087500	0.481242319742744
chr21	25086600	25087600	0.962152281371481
chr21	25086700	25087700	2.3165366655097834
chr21	25086800	25087800	2.718539494178088
chr21	25086900	25087900	2.2687617591886937
chr21	25087000	25088000	1.9476930324480208
chr21	25087100	25088100	2.255050061381874
chr21	25087200	25088200	2.365287948452941
chr21	25087300	25088300	1.7701743205316554
chr21	25087400	25088400	2.2099002647897352
chr21	25087500	25088500	2.297669672051501
chr21	25087600	25088600	0.9787557182857072
chr21	25087700	25088700	-0.2406895395303363
chr21	25087800	25088800	0.17265325935277795
chr21	25087900	25088900	0.1821153192426032
chr21	25088000	25089000	-0.32994131252766074
chr21	25088100	25089100	-0.6315839002406293
chr21	25088200	25089200	-0.8203352917278559
chr21	25088300	25089300	-0.7367758102283306
chr21	25088400	25089400	-0.7693491201987375
chr21	25088500	25089500	-1.0582396600397
chr21	25088600	25089600	-0.9056033786736408
chr21	25088700	25089700	-0.18078720250710548
chr21	25088800	25089800	-1.2953286233345978
chr21	25088900	25089900	-1.354158948445197
chr21	25089000	25090000	-1.0336329549388132
chr21	25089100	25090100	-1.3733063828613483
chr21	25089200	25090200	-2.1807931313445
chr21	25089300	25090300	-2.2873678319702098
chr21	25089400	25090400	-2.1987640073921697
chr21	25089500	25090500	-1.7533705185717252
chr21	25089600	25090600	-1.3019701392993028
chr21	25089700	25090700	-1.7830314010168875
chr21	25089800	25090800	-1.4232257142988458
chr21	25089900	25090900	-1.6746237601070926
chr21	25090000	25091000	-1.0254959211533234
chr21	25090100	25091100	-0.5041503008971658
chr21	25090200	25091200	0.2458459300174808
chr21	25090300	25091300	-0.6248896347293353
chr21	25090400	25091400	-1.2460018997036653
chr21	25090500	25091500	-1.1002367611737172
chr21	25090600	25091600	-0.8600296324318333
chr21	25090700	25091700	-0.6394643711285091
chr21	25090800	25091800	-0.5720990570760208
chr21	25090900	25091900	-0.3051764112427909
chr21	25091000	25092000	-1.3216526172786223
chr21	25091100	25092100	-1.1490076438600774
chr21	25091200	25092200	-1.2510428575205843
chr21	25091300	25092300	-0.5014413574075566
chr21	25091400	25092400	0.2407311468135417
chr21	25091500	25092500	-0.2881908819779853
chr21	25091600	25092600	-0.30992453853245544
chr21	25091700	25092700	-0.2006802820551308
chr21	25091800	25092800	0.20206543935485485
chr21	25091900	25092900	1.0085869898253583
chr21	25092000	25093000	1.7974779771754317
chr21	25092100	25093100	1.3674079592377897
chr21	25092200	25093200	1.606908062264608
chr21	25092300	25093300	2.4331865679484523
chr21	25092400	25093400	2.0149739959802875
chr21	25092500	25093500	1.918628407486603
chr21	25092600	25093600	2.069205072855352
chr21	25092700	25093700	1.7183898075875896
chr21	25092800	25093800	1.3947707103308669
chr21	25092900	25093900	0.7245591490813545
chr21	25093000	25094000	0.1645526483171882
chr21	25093100	25094100	0.09088263362254463
chr21	25093200	25094200	-0.5228265542270248
chr21	25093300	25094300	-1.2652538898581729
chr21	25093400	25094400	-1.173209841608905
chr21	25093500	25094500	-0.7032277658289717
chr21	25093600	25094600	-0.6590154696753437
chr21	25093700	25094700	-0.6303049648135506
chr21	25093800	25094800	-0.6617317149997632
chr21	25093900	25094900	-0.2968666170998696
chr21	25094000	25095000	0.41472972864517615
chr21	25094100	25095100	1.0428715835107751
chr21	25094200	25095200	1.798329142505186
chr21	25094300	25095300	1.7519075469840926
chr21	25094400	25095400	2.0006991590962118
chr21	25094500	25095500	2.229829341493102
chr21	25094600	25095600	1.8582488028860025
chr21	25094700	25095700	1.949893687265709
chr21	25094800	25095800	2.460892302973901
chr21	25094900	25095900	1.880141891231797
chr21	25095000	25096000	1.6929383260257593
chr21	25095100	25096100	0.9907630099962592
chr21	25095200	25096200	0.8317362913826809
chr21	25095300	25096300	0.8297615982404686
chr21	25095400	25096400	0.767581453536062
chr21	25095500	25096500	0.43669961995668544
chr21	25095600	25096600	0.13032639531037993
chr21	25095700	25096700	-0.18170709748565253
chr21	25095800	25096800	-0.8599092372801358
chr21	25095900	25096900	-0.4981855165120194
chr21	25096900	25097900	-0.5462505852093684
chr21	25097000	25098000	-0.9726880035440079
chr21	25097100	25098100	-1.599681236624758
chr21	25097200	25098200	-1.1528332557741785
chr21	25097300	25098300	-0.12198943625274936
chr21	25097400	25098400	0.14239175742944787
chr21	25097500	25098500	-0.19366957632165827
chr21	25097600	25098600	-0.5573765211348056
chr21	25097700	25098700	-0.4914149295775316
chr21	25097800	25098800	-1.0194926137534759
chr21	25097900	25098900	-1.888265558770804
chr21	25098000	25099000	-1.4331068633445814
chr21	25098100	25099100	-0.7366903875951676
chr21	25098200	25099200	-1.326660507413094
chr21	25098300	25099300	-1.8322171949523083
chr21	25098400	25099400	-1.6871339554206572
chr21	25098500	25099500	-1.3954752179800611
chr21	25098600	25099600	-1.3893543741197931
chr21	25098700	25099700	-0.9417838588518388
chr21	25098800	25099800	-0.5047570961636728
chr21	25098900	25099900	-0.6437554414221818
chr21	25099000	25100000	-0.4840803603016169
chr21	25099100	25100100	-1.0565236980916035
chr21	25099200	25100200	-0.6646702872174403
chr21	25099300	25100300	-0.6456553525253019
chr21	25099400	25100400	0.3309952669542747
chr21	25099500	25100500	0.8531052338346631
chr21	25099600	25100600	1.5695198228735652
chr21	25099700	25100700	1.636996126107741
chr21	25099800	25100800	1.2891455154338205
chr21	25099900	25100900	2.259383305679124
chr21	25100000	25101000	1.5229513338350655
chr21	25100100	25101100	1.609268525369815
chr21	25100200	25101200	1.3037163829278131
chr21	25100300	25101300	1.7331421080986846
chr21	25100400	25101400	1.1723086096377195
chr21	25100500	25101500	1.4152626261730998
chr21	25100600	25101600	1.0260937714579377
chr21	25100700	25101700	0.745003494204904
chr21	25100800	25101800	1.3663048256327799
chr21	25100900	25101900	1.1143381777271872
chr21	25101000	25102000	0.970893898849907
chr21	25101100	25102100	0.937964616338952
chr21	25101200	25102200	1.0528135771261369
chr21	25101300	25102300	0.6519768787662521
chr21	25101400	25102400	0.5577598042184982
chr21	25101500	25102500	0.14558125346734216
chr21	25101600	25102600	0.07240239600352465
chr21	25101700	25102700	-0.2587769711206268
chr21	25101800	25102800	-0.7757832226547529
chr21	25101900	25102900	-0.7930503579916512
chr21	25102000	25103000	0.5384832522295018
chr21	25102100	25103100	0.4097445309464016
chr21	25103300	25104300	0.6578991291195563
chr21	25103400	25104400	1.0923847525443109
chr21	25103500	25104500	0.5821420803323464
chr21	25103600	25104600	0.5758208851462127
chr21	25103700	25104700	1.246003825280244
chr21	25103800	25104800	1.3749505736576122
chr21	25103900	25104900	1.4802381634993491
chr21	25104000	25105000	1.8566703920536216
chr21	25104100	25105100	1.1180009556023118
chr21	25104200	25105200	1.6192975209077618
chr21	25104300	25105300	1.0698947177240432
chr21	25104400	25105400	0.6422199987198548
chr21	25104500	25105500	0.9779780289228921
chr21	25104600	25105600	0.7010249039113421
chr21	25104700	25105700	-0.5079012603896433
chr21	25104800	25105800	-1.3398406516622583
chr21	25104900	25105900	-1.4479313016978923
chr21	25105000	25106000	-1.5988702577388574
chr21	25105100	25106100	-1.0967708973762844
chr21	25105200	25106200	-1.7591505513832824
chr21	25105300	25106300	-1.319176386852969
chr21	25105400	25106400	-1.160322739918455
chr21	25105500	25106500	-1.4198668352339956
chr21	25105600	25106600	-1.4357759069111455
chr21	25105700	25106700	-1.1841754690224593
chr21	25105800	25106800	-0.4186137211986197
chr21	25105900	25106900	-0.5481377245612554
chr21	25106000	25107000	-1.0669127841917445
chr21	25106100	25107100	-1.0111627172531996
chr21	25106200	25107200	-0.4691205141911395
chr21	25106300	25107300	-0.4701802984991889
chr21	25106400	25107400	-0.5111006063704959
chr21	25106500	25107500	-0.4861944860272925
chr21	25106600	25107600	-0.16411518588821172
chr21	25106700	25107700	0.2792676562635396
chr21	25106800	25107800	-0.7631423764943875
chr21	25106900	25107900	-0.921965778375375
chr21	25107000	25108000	-0.48537114308601453
chr21	25107100	25108100	-0.4189786079478686
chr21	25107200	25108200	0.314621446471336
chr21	25107300	25108300	0.07447109512236644
chr21	25107400	25108400	0.3009024766371638
chr21	25107500	25108500	0.4317148391257571
chr21	25107600	25108600	0.42428613330920695
chr21	25107700	25108700	0.6272150058196935
chr21	25107800	25108800	1.7459672161475197
chr21	25107900	25108900	1.4769706860258969
chr21	25108000	25109000	1.2742945718124021
chr21	25108100	25109100	1.239410108575137
chr21	25108200	25109200	0.032042696850715466
chr21	25108300	25109300	0.4524734974370374
chr21	25108400	25109400	0.11171097347173667
chr21	25108500	25109500	-0.2993499238188269
chr21	25108600	25109600	-0.3733242529355648
chr21	25108700	25109700	-0.2805549535166409
chr21	25108800	25109800	-0.3463719994836885
chr21	25108900	25109900	0.12997564040177145
chr21	25109000	25110000	0.3297060625519807
chr21	25109100	25110100	0.13529509128996714
chr21	25109200	25110200	0.8008057424476118
chr21	25109300	25110300	1.0399544681992838
chr21	25109400	25110400	1.1013023602373886
chr21	25109500	25110500	1.4468521886868506
chr21	25109600	25110600	1.0124989157158284
chr21	25109700	25110700	0.6327745548536958
chr21	25109800	25110800	0.34182139424360386
chr21	25109900	25110900	0.3974697640348366
chr21	25110000	25111000	-0.28526185689358546
chr21	25110100	25111100	-0.2565947825717489
chr21	25110200	25111200	-0.5423391394407658
chr21	25110300	25111300	-1.0815085976800696
chr21	25110400	25111400	-1.2832960229307186
chr21	25110500	25111500	-0.9094931016544868
chr21	25110600	25111600	-0.7569130213748484
chr21	25110700	25111700	-0.9712168293292592
chr21	25110800	25111800	-0.29059209570654343
chr21	25110900	25111900	-0.6412281520036519
chr21	25111000	25112000	-0.9455364958606168
chr21	25111100	25112100	-1.4667336379337392
chr21	25111200	25112200	-1.1162008419218088
chr21	25111300	25112300	-1.6515132838633757
chr21	25111400	25112400	-1.7549842860441238
chr21	25111500	25112500	-2.097521503581292
chr21	25111600	25112600	-1.5980894216557022
chr21	25111700	25112700	-1.2464508773976797
chr21	25111800	25112800	-1.3062410611723112
chr21	25111900	25112900	-1.1416557156983662
chr21	25112000	25113000	-0.5367144178022216
chr21	25112100	25113100	-0.28245169062822795
chr21	25112200	25113200	-0.4955846348086825
chr21	25112300	25113300	0.33733725131127223
chr21	25112400	25113400	0.8876463432142606
chr21	25112500	25113500	1.1826192395832098
chr21	25112600	25113600	1.4931588684618091
chr21	25112700	25113700	1.4908466816687749
chr21	25112800	25113800	1.2054140407901648
chr21	25112900	25113900	0.6771788728681635
chr21	25113000	25114000	1.321897256027023
chr21	25113100	25114100	0.9311512448253886
chr21	25113200	25114200	0.6712848422563845
chr21	25113300	25114300	0.6858139020820901
chr21	25113400	25114400	0.7001463513534152
chr21	25113500	25114500	0.891729623211139
chr21	25113600	25114600	0.1565268520443134
chr21	25113700	25114700	-0.4533812707149195
chr21	25113800	25114800	-0.6683639458990382
chr21	25113900	25114900	-0.262986919955338
chr21	25114000	25115000	-0.8493089431830492
chr21	25114100	25115100	-0.1137272960166084
chr21	25114200	25115200	0.5045557341901423
chr21	25114300	25115300	-0.5852662018869117
chr21	25114400	25115400	-0.47643766231276097
chr21	25114500	25115500	-0.4204384046284324
chr21	25114600	25115600	-0.19384658207047328
chr21	25114700	25115700	0.4576662175112202
chr21	25114800	25115800	1.1016807118961889
chr21	25114900	25115900	1.1799939822698702
chr21	25115000	25116000	0.9263079318446751
chr21	25115100	25116100	0.5055121955757645
chr21	25115200	25116200	0.006777404903679565
chr21	25115300	25116300	0.7551619987768329
chr21	25115400	25116400	0.43602010497974536
chr21	25115500	25116500	-0.14154028519075013
chr21	25115600	25116600	-0.03440004017021458
chr21	25115700	25116700	0.0752304807005204
chr21	25115800	25116800	-0.5470074507650347
chr21	25115900	25116900	-0.9353161000624836
chr21	25116000	25117000	-0.5301136115690284
chr21	25116100	25117100	0.07071417629206375
chr21	25116200	25117200	0.4304795543416631
chr21	25116300	25117300	0.20048943183183096
chr21	25116400	25117400	0.5817572444897555
chr21	25116500	25117500	0.31659103177302755
chr21	25116600	25117600	0.5698485804139233
chr21	25116700	25117700	0.7663530379684811
chr21	25116800	25117800	0.7067037676536545
chr21	25116900	25117900	1.4954467151950444
chr21	25117000	25118000	1.154488605342752
chr21	25117100	25118100	1.1172097044200522
chr21	25117200	25118200	0.9835584655996664
chr21	25117300	25118300	1.2855706431555076
chr21	25117400	25118400	0.7161602739477908
chr21	25117500	25118500	0.9624197172767688
chr21	25117600	25118600	1.0522458131879078
chr21	25117700	25118700	0.09676742147458844
chr21	25117800	25118800	-0.2598196347628279
chr21	25117900	25118900	-0.4809655157821474
chr21	25118000	25119000	-0.2210848964473467
chr21	25118100	25119100	-0.28684803480468385
chr21	25118200	25119200	-0.4383638519899379
chr21	25118300	25119300	-0.9866879632168141
chr21	25118400	25119400	-0.4576069768976713
chr21	25118500	25119500	-0.7223494128066411
chr21	25118600	25119600	-1.0408642589224557
chr21	25118700	25119700	-0.5413398981400154
chr21	25118800	25119800	-0.13485758492129366
chr21	25118900	25119900	-0.5224490065829123
chr21	25119000	25120000	-0.4499578048833095
chr21	25119100	25120100	-0.8519578166439667
chr21	25119200	25120200	-0.5481312205847853
chr21	25119300	25120300	0.5710965702343064
chr21	25120000	25121000	0.8262082320519927
chr21	25120100	25121100	0.7223005775479021
chr21	25120200	25121200	0.9673122640844664
chr21	25120300	25121300	1.7672701298286129
chr21	25120400	25121400	2.3171910710303734
chr21	25120500	25121500	2.676566307550121
chr21	25120600	25121600	2.393511194275392
chr21	25120700	25121700	2.637443227542044
chr21	25120800	25121800	3.2209601371879137
chr21	25120900	25121900	3.551548130147492
chr21	25121000	25122000	3.4529567523243982
chr21	25121100	25122100	3.4579809721556587
chr21	25121200	25122200	3.1995377946382098
chr21	25121300	25122300	2.2626711194897524
chr21	25121400	25122400	2.200223771072863
chr21	25121500	25122500	1.889474994744304
chr21	25121600	25122600	1.86505901622978
chr21	25121700	25122700	2.05273267213645
chr21	25121800	25122800	1.334512144916931
chr21	25121900	25122900	1.451717865965666
chr21	25122000	25123000	1.259913980616979
chr21	25122100	25123100	1.6433556500466744
chr21	25122200	25123200	1.9545783109256567
chr21	25122300	25123300	1.9988634809995665
chr21	25122400	25123400	1.1646796641169743
chr21	25122500	25123500	1.0058012722083285
chr21	25122600	25123600	1.1274064953219185
chr21	25122700	25123700	0.7731225399937305
chr21	25122800	25123800	1.0675762607534591
chr21	25122900	25123900	0.461878436571658
chr21	25123000	25124000	0.1663714969831351
chr21	25123100	25124100	-0.4913630885842724
chr21	25123700	25124700	-0.6427950240262057
chr21	25123800	25124800	-0.6846712960839617
chr21	25123900	25124900	-0.6386297195413367
chr21	25124000	25125000	-0.6342472859964495
chr21	25124100	25125100	-0.6771872158666604
chr21	25124200	25125200	-0.6671804661370956
chr21	25125200	25126200	0.3768743900505961
chr21	25125300	25126300	0.5317769045476071
chr21	25125400	25126400	0.3625794162502786
chr21	25125500	25126500	0.8847341217636986
chr21	25125600	25126600	0.4918411785542372
chr21	25125700	25126700	0.6772636679637722
chr21	25125800	25126800	0.6106882490143364
chr21	25125900	25126900	0.6574528155272552
chr21	25126000	25127000	0.3652363524178529
chr21	25126100	25127100	0.1625195685101185
chr21	25126200	25127200	1.083609583824134
chr21	25126300	25127300	0.8187316461204744
chr21	25126400	25127400	0.7904044546326955
chr21	25126500	25127500	0.8925357683964646
chr21	25126600	25127600	0.7663118908587644
chr21	25126700	25127700	0.2884142383243459
chr21	25126800	25127800	0.4705596668627796
chr21	25126900	25127900	0.2901731189833009
chr21	25127000	25128000	0.40421047363223994
chr21	25127100	25128100	0.2057856010668606
chr21	25127200	25128200	0.16897119877982805
chr21	25127300	25128300	-0.4726391371261485
chr21	25127400	25128400	-0.7247485836439083
chr21	25127500	25128500	-1.0140962331542218
chr21	25127600	25128600	-0.6268915932971815
chr21	25127700	25128700	0.15880837806934253
chr21	25127800	25128800	-0.1976619842723813
chr21	25127900	25128900	-0.27104432622327485
chr21	25128000	25129000	-0.017829467141492503
chr21	25128100	25129100	0.10968013773296398
chr21	25128200	25129200	0.044469409480152836
chr21	25128300	25129300	1.0229693930103692
chr21	25128400	25129400	1.2787633697013094
chr21	25128500	25129500	1.1007981774018498
chr21	25128600	25129600	-0.010475265558829263
chr21	25128700	25129700	-0.33518202567536914
chr21	25128800	25129800	-0.2964079023675093
chr21	25128900	25129900	-0.2205891012743571
chr21	25129000	25130000	0.09252411012524271
chr21	25129100	25130100	0.02110283601700416
chr21	25130100	25131100	-1.4564078510184637
chr21	25130200	25131200	-1.1695383281890874
chr21	25130300	25131300	-1.0135187903698923
chr21	25130400	25131400	-1.2825484978474475
chr21	25130500	25131500	-1.147573908239773
chr21	25130600	25131600	-0.14043028351143466
chr21	25130700	25131700	0.4875440511891451
chr21	25130800	25131800	0.6963123650603921
chr21	25130900	25131900	1.4946573041170923
chr21	25131000	25132000	0.955106322627287
chr21	25131100	25132100	0.9135427580639248
chr21	25131200	25132200	1.2932876328962213
chr21	25131300	25132300	0.9138458310310894
chr21	25131400	25132400	0.8663850395342426
chr21	25131500	25132500	1.4637147614502903
chr21	25131600	25132600	1.1038198412451392
chr21	25131700	25132700	0.7072194786730115
chr21	25131800	25132800	0.362792599362865
chr21	25131900	25132900	-0.3502842001399094
chr21	25132000	25133000	0.1785016405612093
chr21	25132100	25133100	0.10605392024628096
chr21	25132200	25133200	0.05836614287087045
chr21	25132300	25133300	0.6380529248963173
chr21	25132400	25133400	1.1770924051740417
chr21	25132500	25133500	0.9268421619745536
chr21	25132600	25133600	1.0341373133198568
chr21	25132700	25133700	1.0911060748232753
chr21	25132800	25133800	1.5900183275006894
chr21	25132900	25133900	2.0573838532183824
chr21	25133000	25134000	2.455173554656308
chr21	25133100	25134100	2.381182483454322
chr21	25133200	25134200	1.6093153644241276
chr21	25133300	25134300	1.0921909550820303
chr21	25133400	25134400	0.3060494029361171
chr21	25133500	25134500	-0.10019288877678174
chr21	25133600	25134600	-0.285689794757878
chr21	25133700	25134700	-0.6271202216353449
chr21	25133800	25134800	-0.7329355742661811
chr21	25133900	25134900	-1.1198963440768464
chr21	25134000	25135000	-1.3697540223605826
chr21	25134100	25135100	-1.9876549739839429
chr21	25134200	25135200	-1.2501239652708882
chr21	25134300	25135300	-1.0815662951772385
chr21	25134400	25135400	-0.9242043577064858
chr21	25134500	25135500	-1.1135121923367002
chr21	25134600	25135600	-0.2759247446299709
chr21	25134700	25135700	0.14076868483193053
chr21	25134800	25135800	-0.6179155964048799
chr21	25134900	25135900	-0.32620895256103805
chr21	25135000	25136000	-0.024186663607972985
chr21	25135100	25136100	0.7288786138161132
chr21	25135200	25136200	0.02257806118148524
chr21	25135300	25136300	-0.030290710475773468
chr21	25135400	25136400	-0.08509402822807216
chr21	25135500	25136500	-0.06098685960773725
chr21	25135600	25136600	-0.6204046391759896
chr21	25135700	25136700	-1.2943548056191192
chr21	25135800	25136800	-1.6163220378271723
chr21	25135900	25136900	-1.7964385844092632
chr21	25136000	25137000	-2.198832043942198
chr21	25136100	25137100	-2.641364114114876
chr21	25136200	25137200	-2.0627039459034964
chr21	25136300	25137300	-2.1777218719740743
chr21	25136400	25137400	-2.131701736319672
chr21	25136500	25137500	-1.9596435214682744
chr21	25136600	25137600	-2.444355490945342
chr21	25136700	25137700	-1.9738427734890645
chr21	25136800	25137800	-0.7771550134475205
chr21	25136900	25137900	-0.5240434011547055
chr21	25137000	25138000	-0.556005143135842
chr21	25137100	25138100	-0.6646600477419988
chr21	25137200	25138200	-0.3631399439140585
chr21	25137300	25138300	-0.6889288061855029
chr21	25137400	25138400	-1.2661588834214796
chr21	25137500	25138500	-0.3242697167172644
chr21	25137600	25138600	0.04797116795110978
chr21	25137700	25138700	0.094309859362975
chr21	25137800	25138800	0.3996629809797501
chr21	25137900	25138900	0.5859834784279739
chr21	25139000	25140000	1.1306730760231372
chr21	25139100	25140100	0.546961874112008
chr21	25139200	25140200	0.9755843244335274
chr21	25139300	25140300	0.8117599651287991
chr21	25139400	25140400	0.06252203897425003
chr21	25139500	25140500	0.0747735919093125
chr21	25139600	25140600	0.3128414660081009
chr21	25139700	25140700	0.2624392323471754
chr21	25139800	25140800	0.7465859710782129
chr21	25139900	25140900	1.4696902827919804
chr21	25140000	25141000	1.5294967910446386
chr21	25140100	25141100	2.265974244219397
chr21	25140200	25141200	2.009135160511608
chr21	25140300	25141300	2.1542096429660647
chr21	25140400	25141400	2.195633069752201
chr21	25140500	25141500	2.4121543491778823
chr21	25140600	25141600	2.8373790738301587
chr21	25140700	25141700	1.9972379073539752
chr21	25140800	25141800	1.5351473131064477
chr21	25140900	25141900	0.39420985485830096
chr21	25141000	25142000	0.6441783073664571
chr21	25141100	25142100	0.7991709062323952
chr21	25141200	25142200	0.23992942392346545
chr21	25141300	25142300	-0.010350320671788177
chr21	25141400	25142400	0.3598118431161875
chr21	25141500	25142500	-0.008065586885921894
chr21	25141600	25142600	-0.8234426882425459
chr21	25141700	25142700	-0.5643432797948837
chr21	25142700	25143700	-1.9139248111665081
chr21	25142800	25143800	-1.9636417047620893
chr21	25142900	25143900	-2.6135402627070583
chr21	25143000	25144000	-1.6953214374353847
chr21	25144100	25145100	0.8214919823063891
chr21	25144200	25145200	0.2234190380766636
chr21	25144300	25145300	0.8430748441239055
chr21	25144500	25145500	1.4223184197203032
chr21	25144600	25145600	0.8400068251105997
chr21	25144700	25145700	0.5555466554174121
chr21	25144800	25145800	0.06638813619581538
chr21	25144900	25145900	-0.06280283394131438
chr21	25145000	25146000	-0.00618338848133377
chr21	25145100	25146100	-0.7635750668795068
chr21	25145200	25146200	-0.4615454559054746
chr21	25145300	25146300	-0.5477818782026124
chr21	25145400	25146400	-0.5024804375972182
chr21	25145500	25146500	-0.33666163485775397
chr21	25145600	25146600	-0.4542712959522883
chr21	25145700	25146700	-0.3702509665531759
chr21	25145800	25146800	0.09985610454236106
chr21	25145900	25146900	-0.03530328144802118
chr21	25146000	25147000	0.01049087699704655
chr21	25146100	25147100	0.4953752282808114
chr21	25146200	25147200	0.13809471624602535
chr21	25146300	25147300	-0.3899332385767635
chr21	25146400	25147400	-1.3544689752467245
chr21	25146500	25147500	-1.0967087893520742
chr21	25146600	25147600	-0.3324866361112828
chr21	25146700	25147700	-0.6952043913943502
chr21	25146800	25147800	-0.7918378368000815
chr21	25146900	25147900	-0.5099831502145183
chr21	25147000	25148000	-1.056076482072845
chr21	25147100	25148100	-0.960925852455804
chr21	25147200	25148200	-1.2317909379846002
chr21	25147300	25148300	-0.6007803599122705
chr21	25147400	25148400	0.35909854455610035
chr21	25147500	25148500	0.6416787049292203
chr21	25147600	25148600	-0.006924276934604151
chr21	25147700	25148700	0.6110559074331919
chr21	25147800	25148800	0.6889958848092461
chr21	25147900	25148900	0.4955868756758762
chr21	25148000	25149000	0.9774611222124463
chr21	25148100	25149100	0.9957433977871496
chr21	25148200	25149200	1.857672782709877
chr21	25148300	25149300	1.3966911177692636
chr21	25148400	25149400	1.6089307831672943
chr21	25148500	25149500	1.1435004325039926
chr21	25148600	25149600	1.2470321859679756
chr21	25148700	25149700	0.9184146905134803
chr21	25148800	25149800	-0.14910698182572316
chr21	25148900	25149900	-0.2695223020225773
chr21	25149000	25150000	-0.24308642431582247
chr21	25149100	25150100	-0.34883105204144976
chr21	25149200	25150200	-0.7986971087704453
chr21	25149300	25150300	-0.33943798891029336
chr21	25149400	25150400	-1.113883025432863
chr21	25149500	25150500	-0.9252692630626914
chr21	25149600	25150600	-0.9366806879816226
chr21	25149700	25150700	-1.246886661839272
chr21	25149800	25150800	-0.36416617166351417
chr21	25149900	25150900	-1.1222291362118255
chr21	25150000	25151000	-1.0350559784236193
chr21	25150100	25151100	-0.7390676222355627
chr21	25150200	25151200	-0.3980155898133146
chr21	25150300	25151300	-0.4033508963399475
chr21	25150400	25151400	-0.3492546813468029
chr21	25150500	25151500	-0.5613054441238655
chr21	25150600	25151600	-0.2449827990090613
chr21	25150700	25151700	-0.18114974674830409
chr21	25150800	25151800	-0.3059752336074101
chr21	25150900	25151900	-0.2971407021614287
chr21	25151000	25152000	-0.38868738420471965
chr21	25151100	25152100	-0.9620778582608104
chr21	25151200	25152200	-1.7008184720995432
chr21	25151300	25152300	-2.085021275734509
chr21	25151400	25152400	-2.2800797293064923
chr21	25151500	25152500	-2.472378294144749
chr21	25151600	25152600	-2.8539574664886054
chr21	25151700	25152700	-2.645116998978481
chr21	25151800	25152800	-2.7683604550933243
chr21	25151900	25152900	-2.056107759303526
chr21	25152000	25153000	-2.466038822955699
chr21	25152100	25153100	-2.5169223783326924
chr21	25152800	25153800	-2.2924732683137914
chr21	25152900	25153900	-1.9875597391466118
chr21	25153000	25154000	-2.0511661626195283
chr21	25153100	25154100	-1.6021065678592497
chr21	25153200	25154200	-1.7422801986776106
chr21	25153300	25154300	-1.9842011768864047
chr21	25153400	25154400	-2.1295563861785967
chr21	25153500	25154500	-2.762170704833088
chr21	25153600	25154600	-2.602301042135598
chr21	25153700	25154700	-2.5722294032896325
chr21	25153800	25154800	-1.838436499332557
chr21	25153900	25154900	-2.0973455230516165
chr21	25154000	25155000	-2.231887916616077
chr21	25154100	25155100	-3.160057624592677
chr21	25154200	25155200	-2.5908776806913183
chr21	25154300	25155300	-2.3866238114320293
chr21	25154400	25155400	-2.1757153601766954
chr21	25154500	25155500	-1.6231650317359183
chr21	25154600	25155600	-1.4886608196643345
chr21	25154700	25155700	-1.6934723057945713
chr21	25154800	25155800	-2.377132842975286
chr21	25154900	25155900	-2.3335128764249635
chr21	25155000	25156000	-2.139137305592696
chr21	25155100	25156100	-1.3074322370258418
chr21	25155200	25156200	-2.011162741007916
chr21	25155300	25156300	-1.8654854864467385
chr21	25155400	25156400	-2.133910548857837
chr21	25155500	25156500	-2.5475357486104184
chr21	25155600	25156600	-2.6995368687334165
chr21	25155700	25156700	-1.7079426626336969
chr21	25155800	25156800	-1.010477770471615
chr21	25155900	25156900	-1.7173196385112983
chr21	25156000	25157000	-1.49531480780325
chr21	25156100	25157100	-1.2237388234965512
chr21	25156200	25157200	-1.4159787477062429
chr21	25156300	25157300	-2.2465382508531904
chr21	25156400	25157400	-2.047220161848612
chr21	25156500	25157500	-1.6358131497652948
chr21	25156600	25157600	-1.4299783324744642
chr21	25156700	25157700	-2.024134240049787
chr21	25156800	25157800	-2.4245744400330644
chr21	25156900	25157900	-1.7099054041829522
chr21	25157000	25158000	-1.6256674223258132
chr21	25157100	25158100	-1.867239293761819
chr21	25157200	25158200	-1.8030479737614376
chr21	25157300	25158300	-0.6822198459583833
chr21	25157400	25158400	-0.7031992942069824
chr21	25157500	25158500	-0.6020957973389419
chr21	25157600	25158600	-0.4264041263520722
chr21	25157700	25158700	-0.5757681654789503
chr21	25157800	25158800	-0.4064197193240885
chr21	25157900	25158900	-0.9394503842457108
chr21	25158000	25159000	-0.7865236158542014
chr21	25158100	25159100	-0.5834483187047321
chr21	25158200	25159200	-0.28539798751391954
chr21	25158300	25159300	-0.02735825229621815
chr21	25158400	25159400	0.1426027572634591
chr21	25158500	25159500	-0.4188974264783879
chr21	25158600	25159600	-0.7551459874467698
chr21	25158700	25159700	-0.9379814936764216
chr21	25158800	25159800	-0.7738921534498987
chr21	25158900	25159900	-0.7290740287354762
chr21	25159000	25160000	-0.719668879091955
chr21	25159100	25160100	-0.7671019504300877
chr21	25159200	25160200	-0.8332995933813679
chr21	25159300	25160300	-1.3418251141837525
chr21	25159400	25160400	-1.8737790178770737
chr21	25159500	25160500	-0.9364122411984458
chr21	25159600	25160600	-0.5738013680609033
chr21	25159700	25160700	-0.3160572570715764
chr21	25159800	25160800	-0.628678538054655
chr21	25159900	25160900	-0.21105570209698465
chr21	25160000	25161000	-1.0299603472922807
chr21	25160100	25161100	-1.8037113503681816
chr21	25160200	25161200	-2.1457480212456144
chr21	25160300	25161300	-1.661735967926118
chr21	25160400	25161400	-1.2046941389039902
chr21	25160500	25161500	-1.7285052588044325
chr21	25160600	25161600	-2.48218601417584
chr21	25160700	25161700	-2.69931518000431
chr21	25160800	25161800	-2.6237968484644365
chr21	25160900	25161900	-2.4652712357558997
chr21	25161000	25162000	-2.679240469527164
chr21	25161100	25162100	-3.227443262175929
chr21	25161200	25162200	-3.535277255093372
chr21	25161300	25162300	-4.0633218992169216
chr21	25161400	25162400	-4.0340878075739415
chr21	25161500	25162500	-4.102847765914159
chr21	25161600	25162600	-3.612114811996311
chr21	25161700	25162700	-3.548062349634935
chr21	25161800	25162800	-3.2730928759181337
chr21	25161900	25162900	-3.5127718658657323
chr21	25162000	25163000	-3.378245579997546
chr21	25162100	25163100	-2.434631901417041
chr21	25162200	25163200	-1.6551035870284685
chr21	25162300	25163300	-1.239723933460242
chr21	25162400	25163400	-1.1528362233466998
chr21	25162500	25163500	-1.1726529455570662
chr21	25162600	25163600	-1.2310424790239594
chr21	25162700	25163700	-1.015416849588602
chr21	25162800	25163800	-1.4430606799420282
chr21	25163300	25164300	-0.007284191045934069
chr21	25163400	25164400	0.6246669074155415
chr21	25163500	25164500	0.6201061122782199
chr21	25163600	25164600	0.20444883565663327
chr21	25163700	25164700	-0.5742921289581082
chr21	25163800	25164800	-0.5970876129635376
chr21	25163900	25164900	-0.7695875484640525
chr21	25164000	25165000	-0.5291890920697639
chr21	25164100	25165100	-1.0997474858294911
chr21	25164200	25165200	-1.3887587874148015
chr21	25164300	25165300	-2.3982249066456567
chr21	25164400	25165400	-3.7430106311614817
chr21	25164500	25165500	-3.5291297686919223
chr21	25164600	25165600	-3.0167696795245047
chr21	25164700	25165700	-2.506392986014293
chr21	25164800	25165800	-2.5921715773313334
chr21	25164900	25165900	-2.649308259701177
chr21	25165000	25166000	-3.510651292134855
chr21	25165100	25166100	-3.2349239713898403
chr21	25165200	25166200	-3.5962973880320948
chr21	25165300	25166300	-2.9602878824598315
chr21	25165400	25166400	-1.681198099311202
chr21	25165500	25166500	-1.9268265769708683
chr21	25165600	25166600	-2.201303280024261
chr21	25165700	25166700	-1.8139186542966752
chr21	25165800	25166800	-1.4126934049731812
chr21	25165900	25166900	-2.026193515842321
chr21	25166000	25167000	-1.4721305807396536
chr21	25166100	25167100	-1.183899724765073
chr21	25166200	25167200	-0.9619837617910116
chr21	25166300	25167300	-1.5982578851547995
chr21	25166400	25167400	-1.9517499921114483
chr21	25166500	25167500	-2.146820768795772
chr21	25166600	25167600	-2.4248854792963725
chr21	25166700	25167700	-2.943696922417028
chr21	25166800	25167800	-3.5711078016891418
chr21	25166900	25167900	-2.646509718936464
chr21	25167000	25168000	-2.6412979684735487
chr21	25167100	25168100	-2.6321476344265085
chr21	25167200	25168200	-2.5516322310302963
chr21	25167300	25168300	-2.0234526146005787
chr21	25167400	25168400	-2.452559751455868
chr21	25167500	25168500	-2.1006758475590197
chr21	25167600	25168600	-2.152510621571624
chr21	25167700	25168700	-2.6278120527447824
chr21	25167800	25168800	-2.409104280373069
chr21	25167900	25168900	-2.7331526590324042
chr21	25168000	25169000	-2.700503534452145
chr21	25168100	25169100	-2.4811976613311555
chr21	25168200	25169200	-2.559583736430976
chr21	25168300	25169300	-2.2795535725676532
chr21	25168400	25169400	-2.0635897613869663
chr21	25168500	25169500	-2.218731835816869
chr21	25168600	25169600	-1.8749777262695242
chr21	25168700	25169700	-0.9835433104862036
chr21	25168800	25169800	-0.8678551266156906
chr21	25168900	25169900	-0.7660639832846035
chr21	25169000	25170000	-1.182993171990852
chr21	25169100	25170100	-2.1054917862758367
chr21	25169200	25170200	-1.8152420415906785
chr21	25169300	25170300	-1.9341840755413435
chr21	25169400	25170400	-1.7771435772217492
chr21	25169500	25170500	-1.672623934385733
chr21	25170500	25171500	0.3298018676855881
chr21	25170600	25171600	0.5156055533614345
chr21	25170700	25171700	-0.22111453916701976
chr21	25170800	25171800	-0.1087427603437099
chr21	25170900	25171900	-0.2961084008749417
chr21	25171000	25172000	-0.22246743688687917
chr21	25171100	25172100	0.03759918372508922
chr21	25171200	25172200	-0.7166794165440948
chr21	25171300	25172300	-1.2672046511069608
chr21	25171400	25172400	-1.301344537397822
chr21	25171500	25172500	-1.1841000122916503
chr21	25171600	25172600	-1.6537099347130133
chr21	25171700	25172700	-0.8409854356462033
chr21	25171800	25172800	-1.2437892997773754
chr21	25171900	25172900	-1.5755115391041163
chr21	25172000	25173000	-1.9742684796712011
chr21	25172100	25173100	-1.8845451557605584
chr21	25172200	25173200	-1.8671873539907355
chr21	25172300	25173300	-1.8409512172382598
chr21	25172400	25173400	-2.2705683521648234
chr21	25172500	25173500	-1.6681013238557216
chr21	25172600	25173600	-1.4074185360649951
chr21	25172700	25173700	-1.896015511702542
chr21	25172800	25173800	-2.1382987437567262
chr21	25172900	25173900	-1.8296126858371002
chr21	25173000	25174000	-2.0081220782306883
chr21	25173100	25174100	-1.4793047533098913
chr21	25173200	25174200	-1.2322522849490654
chr21	25173300	25174300	-0.4836072751243445
chr21	25173400	25174400	-0.16730949098932182
chr21	25173500	25174500	-0.5195332877806775
chr21	25174600	25175600	2.212753893574296
chr21	25174700	25175700	2.6916970960626414
chr21	25174800	25175800	1.9616397004950392
chr21	25174900	25175900	0.8312728466104665
chr21	25175000	25176000	0.44847816645674665
chr21	25175100	25176100	0.6953503372917339
chr21	25175200	25176200	0.3137327018262284
chr21	25175300	25176300	0.2506800175459642
chr21	25175400	25176400	0.4520274058164855
chr21	25175500	25176500	0.4834013762405909
chr21	25175600	25176600	0.6617969672563455
chr21	25175700	25176700	0.2242291384239472
chr21	25175800	25176800	0.846843254702377
chr21	25175900	25176900	0.8798043276571389
chr21	25176000	25177000	0.5839132686966293
chr21	25176100	25177100	0.5229724193365679
chr21	25176200	25177200	0.08778288158895849
chr21	25176300	25177300	0.4431543332870029
chr21	25176400	25177400	0.7169706837502149
chr21	25176500	25177500	0.6649792288191274
chr21	25176600	25177600	0.7688431361771136
chr21	25176700	25177700	0.25775806171747
chr21	25176800	25177800	0.3079901395224965
chr21	25176900	25177900	1.2124173232835973
chr21	25177000	25178000	0.6962006816317471
chr21	25177100	25178100	0.495810259448492
chr21	25177200	25178200	1.3381737184630391
chr21	25177300	25178300	1.5558285189842933
chr21	25177400	25178400	0.7708419699987059
chr21	25177500	25178500	0.4142007081733986
chr21	25177600	25178600	0.43705536463607386
chr21	25177700	25178700	0.8556572294609066
chr21	25177800	25178800	0.28244501207659123
chr21	25177900	25178900	-0.2889883970409946
chr21	25178000	25179000	0.12804597125984044
chr21	25178100	25179100	-0.2603159995546079
chr21	25178200	25179200	-0.3786098179529274
chr21	25178300	25179300	-1.0448399782893851
chr21	25178400	25179400	-0.7261758709166674
chr21	25178500	25179500	-0.6278681242835031
chr21	25178600	25179600	-1.3121208385965015
chr21	25178700	25179700	-1.3454833838368256
chr21	25178800	25179800	-0.8452297019132144
chr21	25178900	25179900	-0.42653482543670496
chr21	25179000	25180000	0.11268699104350713
chr21	25179100	25180100	0.9095691932077008
chr21	25179200	25180200	0.5360872157120072
chr21	25179300	25180300	0.6138948830751288
chr21	25179400	25180400	0.15087820407316924
chr21	25179500	25180500	0.10281703254355304
chr21	25179600	25180600	0.06191182044356264
chr21	25179700	25180700	0.08939213280570532
chr21	25179800	25180800	0.3824004381559957
chr21	25179900	25180900	0.1818926130578652
chr21	25180000	25181000	-0.882572632983113
chr21	25180100	25181100	-1.9210265355898857
chr21	25180200	25181200	-1.2385164476936317
chr21	25180300	25181300	-1.6249627462500331
chr21	25180400	25181400	-1.3824201798366291
chr21	25180500	25181500	-1.5244537880073996
chr21	25180600	25181600	-1.115066913553666
chr21	25180700	25181700	-1.4813097973475065
chr21	25180800	25181800	-2.10838589554271
chr21	25180900	25181900	-1.749569646040484
chr21	25181000	25182000	-1.2310296179735367
chr21	25181100	25182100	-1.0702719879313911
chr21	25181200	25182200	-1.2790470258010145
chr21	25181300	25182300	-0.9411736837940488
chr21	25181400	25182400	-1.1296129325664035
chr21	25181500	25182500	-0.7851849995700259
chr21	25181600	25182600	-0.6820256303136089
chr21	25181700	25182700	-0.4607679849320368
chr21	25181800	25182800	-0.8311106617103922
chr21	25181900	25182900	-1.1919862353451365
chr21	25182000	25183000	-0.5716032527138579
chr21	25182100	25183100	0.1652604487321566
chr21	25182200	25183200	-0.2171166835376928
chr21	25182300	25183300	-0.5039868025590234
chr21	25182400	25183400	-0.16420847634255625
chr21	25182500	25183500	-0.8055295259578491
chr21	25182600	25183600	-0.9792096028136064
chr21	25182700	25183700	-1.2306648904730848
chr21	25182800	25183800	-0.21121424127161784
chr21	25182900	25183900	-0.5008363487645485
chr21	25183000	25184000	-1.1747488082632958
chr21	25183100	25184100	-1.5289872662364128
chr21	25183200	25184200	-1.2624150141572563
chr21	25183300	25184300	-0.3887230586723235
chr21	25183400	25184400	-0.08605720938879692
chr21	25183500	25184500	0.29275285999584066
chr21	25183600	25184600	-0.2379054589919514
chr21	25183700	25184700	0.21642284126006148
chr21	25183800	25184800	-0.13744429894564156
chr21	25183900	25184900	0.07055348522532476
chr21	25184000	25185000	0.39933836647065724
chr21	25184100	25185100	0.35687853741886033
chr21	25184200	25185200	-0.14496460706969608
chr21	25184300	25185300	-0.8023954377352177
chr21	25184400	25185400	-0.895073451408645
chr21	25184500	25185500	-0.488555954993081
chr21	25184600	25185600	-0.2678347778160359
chr21	25184700	25185700	-0.5228634047971856
chr21	25184800	25185800	-0.17117163747299866
chr21	25184900	25185900	-0.2722958709430328
chr21	25185000	25186000	-0.39539909445635424
chr21	25185100	25186100	-0.1934819106016072
chr21	25185200	25186200	0.4522134375594848
chr21	25185300	25186300	0.6520013805288488
chr21	25185400	25186400	0.17792216196834018
chr21	25186500	25187500	0.34410965926219444
chr21	25186600	25187600	0.20397997661608014
chr21	25186700	25187700	-0.4215605211144973
chr21	25186800	25187800	0.829683155322652
chr21	25186900	25187900	0.26397909943601205
chr21	25187000	25188000	0.25269055058025536
chr21	25187100	25188100	0.053319528854505416
chr21	25187200	25188200	-0.3790644500917789
chr21	25187300	25188300	0.3535712250573975
chr21	25187400	25188400	0.8780938946969211
chr21	25187500	25188500	-0.0238057361350394
chr21	25187600	25188600	0.10798163991845293
chr21	25187700	25188700	0.3078123164898183
chr21	25187800	25188800	-0.4292605309698183
chr21	25187900	25188900	-0.5131731492516136
chr21	25188000	25189000	-0.31912513262515896
chr21	25188100	25189100	0.004873879401734833
chr21	25188200	25189200	0.5777789945464833
chr21	25188300	25189300	0.3044897399100368
chr21	25188400	25189400	0.2069094294190908
chr21	25188500	25189500	1.5989186774743005
chr21	25188600	25189600	1.7605569518513005
chr21	25188700	25189700	2.0016870124963475
chr21	25188800	25189800	1.3026476369509896
chr21	25188900	25189900	1.1012591171257036
chr21	25189000	25190000	0.5787157106138954
chr21	25189100	25190100	0.3439514531830009
chr21	25189200	25190200	0.20948413561854384
chr21	25189300	25190300	0.5634472477999973
chr21	25189400	25190400	-0.2885039504760806
chr21	25189500	25190500	-1.2004965142729798
chr21	25189600	25190600	-1.3324374705560869
chr21	25189700	25190700	-1.2581643509689342
chr21	25190800	25191800	-0.3051491374999265
chr21	25190900	25191900	-0.3293112389048977
chr21	25191000	25192000	-0.3507238324115436
chr21	25191100	25192100	-0.4073793798113749
chr21	25191200	25192200	-0.6068328470051576
chr21	25191300	25192300	-1.1112643475168091
chr21	25191400	25192400	-0.05254322469783615
chr21	25191500	25192500	1.14406533968467
chr21	25191600	25192600	1.4646467786951676
chr21	25191700	25192700	1.8405929034028632
chr21	25191800	25192800	0.8919870416332459
chr21	25191900	25192900	0.7636395664389889
chr21	25192000	25193000	0.48851732528337904
chr21	25192100	25193100	0.6973541912364202
chr21	25192200	25193200	1.0076209844531976
chr21	25192300	25193300	0.5803846901669005
chr21	25192400	25193400	-0.11202221981460922
chr21	25192500	25193500	-0.7451754864329241
chr21	25192600	25193600	-1.013662738851303
chr21	25192700	25193700	-1.1112237505930136
chr21	25192800	25193800	-0.3979436039470377
chr21	25192900	25193900	-0.1991217217603437
chr21	25193000	25194000	0.07869626845800304
chr21	25193100	25194100	-0.04748571305258762
chr21	25193200	25194200	0.20071815016355105
chr21	25193300	25194300	0.4721819483227462
chr21	25193400	25194400	0.9757522738765304
chr21	25193500	25194500	1.208378089426317
chr21	25193600	25194600	1.5140506166501948
chr21	25193700	25194700	1.5742365611628144
chr21	25193800	25194800	1.2608772774019792
chr21	25193900	25194900	1.3133159437880615
chr21	25194000	25195000	1.435908252671496
chr21	25194100	25195100	1.2905251606353825
chr21	25194200	25195200	0.9033713826988784
chr21	25194300	25195300	0.01334764921273141
chr21	25194400	25195400	-0.061320009754187735
chr21	25194500	25195500	-0.46492509228786794
chr21	25194600	25195600	-0.4763372763010728
chr21	25194700	25195700	-0.4595985759071985
chr21	25194800	25195800	-0.3504386377043685
chr21	25194900	25195900	-0.4220190025239216
chr21	25196000	25197000	0.6886919422732971
chr21	25196100	25197100	0.3765075829635216
chr21	25196200	25197200	0.14741443134517918
chr21	25196300	25197300	0.07730573414693212
chr21	25196400	25197400	0.1732734265044857
chr21	25196500	25197500	-0.558090785752539
chr21	25196600	25197600	-0.5277288221148068
chr21	25196700	25197700	-1.1843562332481086
chr21	25196800	25197800	-1.4221051378055225
chr21	25196900	25197900	-1.9160490239772017
chr21	25197000	25198000	-1.5085813789711884
chr21	25197100	25198100	-1.5352576103680833
chr21	25197200	25198200	-1.2261602642338598
chr21	25197300	25198300	-1.4004769315556391
chr21	25197400	25198400	-0.5847852818320428
chr21	25197500	25198500	0.07052477809763831
chr21	25197600	25198600	0.5991502881518928
chr21	25197700	25198700	0.6557091715300117
chr21	25197800	25198800	0.9988466892147608
chr21	25197900	25198900	1.3593336673418746
chr21	25198000	25199000	1.2332265175120993
chr21	25198100	25199100	0.7795352132664405
chr21	25198200	25199200	1.1670614369050851
chr21	25198300	25199300	0.8371979064529765
chr21	25198400	25199400	0.5359913082288358
chr21	25198500	25199500	0.2829608989191175
chr21	25198600	25199600	-0.4323862302435888
chr21	25198700	25199700	0.07060917016688863
chr21	25198800	25199800	0.2993172666744109
chr21	25198900	25199900	0.497414578435244
chr21	25199000	25200000	-0.3012311853924075
chr21	25199100	25200100	0.22422191086939489
chr21	25199200	25200200	-0.1535560984062609
chr21	25199300	25200300	0.5069422908676807
chr21	25199400	25200400	0.2853339854780865
chr21	25199500	25200500	0.4370998269855793
chr21	25199600	25200600	0.4960417772784576
chr21	25199700	25200700	0.43850059843187705
chr21	25199800	25200800	-0.7815735639388162
chr21	25199900	25200900	-1.028671702947041
chr21	25200000	25201000	-0.1256542084734286
chr21	25200100	25201100	-0.5823217218456497
chr21	25200200	25201200	-0.8123889865411293
chr21	25200300	25201300	-1.2315956454935926
chr21	25200400	25201400	-1.2410023642687873
chr21	25200500	25201500	-1.8096804374404751
chr21	25200600	25201600	-0.7328475923576491
chr21	25200700	25201700	-0.7618111243785061
chr21	25200800	25201800	-0.04454971862673722
chr21	25200900	25201900	0.006026828169184692
chr21	25201000	25202000	-0.7287869906145968
chr21	25201100	25202100	0.19056838199535472
chr21	25201200	25202200	-0.08245265460147749
chr21	25201300	25202300	-0.38512243262553797
chr21	25201400	25202400	-0.7797571240209007
chr21	25201500	25202500	-0.3298915170974344
chr21	25201600	25202600	-1.4557267793045852
chr21	25201700	25202700	-1.4126356693894837
chr21	25201800	25202800	-1.4608087417303404
chr21	25201900	25202900	-1.3195514012397371
chr21	25202000	25203000	-0.7920572605596463
chr21	25202100	25203100	-1.175257195068117
chr21	25202200	25203200	-0.9741889281260364
chr21	25202300	25203300	-0.5560767995311362
chr21	25203400	25204400	-2.4144244258308563
chr21	25203500	25204500	-2.056777743189317
chr21	25203600	25204600	-2.0019531338111167
chr21	25203700	25204700	-1.702039673096584
chr21	25203800	25204800	-1.1715110385706935
chr21	25203900	25204900	-1.1087707877094546
chr21	25204000	25205000	-0.6202941343076921
chr21	25204100	25205100	-0.4358137000031513
chr21	25204200	25205200	-0.4369004284231877
chr21	25204300	25205300	-0.6310589072193361
chr21	25204400	25205400	0.037363438427530704
chr21	25204500	25205500	-0.27898512327494496
chr21	25204600	25205600	-0.04079281235862891
chr21	25204700	25205700	-0.573218665127691
chr21	25204800	25205800	-0.4895949021829395
chr21	25204900	25205900	-0.5809419561717779
chr21	25205000	25206000	-1.461034631315119
chr21	25205100	25206100	-1.2818931625195675
chr21	25205200	25206200	-1.3537010918411303
chr21	25205300	25206300	-1.5315648078673991
chr21	25205400	25206400	-1.7174260473397112
chr21	25205500	25206500	-1.7782836394989407
chr21	25205600	25206600	-1.9282255429019053
chr21	25205700	25206700	-1.4187330336739432
chr21	25205800	25206800	-0.9336287192367492
chr21	25205900	25206900	-0.6948060817985506
chr21	25206000	25207000	-0.47478683016003814
chr21	25206100	25207100	-0.5628191046094635
chr21	25206200	25207200	-0.08050756488558627
chr21	25206300	25207300	-0.1617366915063376
chr21	25206400	25207400	0.33386874527555793
chr21	25206500	25207500	0.4668228757602815
chr21	25206600	25207600	0.6891464199982551
chr21	25206700	25207700	0.3572589139933245
chr21	25206800	25207800	-0.35072342770484544
chr21	25206900	25207900	-0.761861648945958
chr21	25207000	25208000	-0.7240509199264081
chr21	25207100	25208100	-0.7434281675317467
chr21	25207200	25208200	-0.9713654939079314
chr21	25207300	25208300	-0.7524056118501775
chr21	25207400	25208400	-1.1687787981302802
chr21	25207500	25208500	-1.514805875382549
chr21	25207600	25208600	-1.0333755494857335
chr21	25207700	25208700	-1.2219905911896232
chr21	25207800	25208800	-1.0529549396494684
chr21	25207900	25208900	-0.7209084777056909
chr21	25208000	25209000	-0.4348311349895987
chr21	25208100	25209100	-0.10132508353075408
chr21	25208200	25209200	0.4507309329829514
chr21	25208300	25209300	1.2733739522347656
chr21	25208400	25209400	0.8368364013459296
chr21	25208500	25209500	0.4807517577278958
chr21	25208600	25209600	-0.1250959029311116
chr21	25208700	25209700	0.4429629745821833
chr21	25208800	25209800	0.7758137537140922
chr21	25208900	25209900	0.5129558355960558
chr21	25209000	25210000	-0.11642487933643422
chr21	25209100	25210100	-0.6353489971538471
chr21	25209200	25210200	-1.0359671780147621
chr21	25209300	25210300	-2.0017997955593003
chr21	25210400	25211400	-1.2677191780497137
chr21	25210500	25211500	-1.3787295303302398
chr21	25210600	25211600	-0.9160844352177124
chr21	25210700	25211700	-1.1987688873146631
chr21	25210800	25211800	-1.8380871650380977
chr21	25210900	25211900	-2.062447135062714
chr21	25211000	25212000	-1.965845341794422
chr21	25211100	25212100	-1.6675052022728276
chr21	25211200	25212200	-1.4094990836566672
chr21	25211300	25212300	-0.6538013798405733
chr21	25211400	25212400	-1.6992121360879715
chr21	25211500	25212500	-1.4224780056430801
chr21	25211600	25212600	-2.2647797122811304
chr21	25211700	25212700	-1.935895582459184
chr21	25211800	25212800	-1.425454757671057
chr21	25211900	25212900	-0.4393646146142239
chr21	25212000	25213000	0.22718017872392612
chr21	25212100	25213100	-0.6116629011988705
chr21	25212200	25213200	-0.8938465220405115
chr21	25212300	25213300	-0.2666289646854985
chr21	25212400	25213400	0.5626901308287987
chr21	25212500	25213500	0.478214690296193
chr21	25212600	25213600	0.7965442035482276
chr21	25212700	25213700	0.80239064681088
chr21	25212800	25213800	0.8204931508380906
chr21	25212900	25213900	0.3346469978706886
chr21	25213000	25214000	0.22303971718598783
chr21	25213100	25214100	1.0212558861921517
chr21	25213200	25214200	1.200834110594438
chr21	25214300	25215300	1.6450954881328277
chr21	25214400	25215400	1.6938590844287833
chr21	25214500	25215500	1.733085286036748
chr21	25214600	25215600	1.2281994991649616
chr21	25214700	25215700	1.2523948550210176
chr21	25214800	25215800	0.9025285020390392
chr21	25214900	25215900	0.3283166820087024
chr21	25215000	25216000	-0.014529252611896106
chr21	25215100	25216100	-0.27648097825759604
chr21	25215200	25216200	-0.7111226858361719
chr21	25215300	25216300	-0.6196432824376071
chr21	25215400	25216400	-0.9317519185111959
chr21	25215500	25216500	-1.2015788118165671
chr21	25215600	25216600	-1.1015065148555117
chr21	25215700	25216700	-1.405442940343755
chr21	25215800	25216800	-1.32808077681297
chr21	25215900	25216900	-1.4081153526262349
chr21	25216000	25217000	-1.6596308567058216
chr21	25216100	25217100	-1.81315090911842
chr21	25216200	25217200	-1.6346093456283286
chr21	25216300	25217300	-1.993311233249694
chr21	25216400	25217400	-2.134848820594704
chr21	25216500	25217500	-2.494199596145685
chr21	25216600	25217600	-2.216517399561921
chr21	25216700	25217700	-1.679201028686426
chr21	25216800	25217800	-1.2959432062548892
chr21	25216900	25217900	-0.9837363340453196
chr21	25217000	25218000	-0.6550560344317707
chr21	25217100	25218100	0.2859886441631616
chr21	25217200	25218200	0.061250308481111335
chr21	25217300	25218300	0.6950052518734142
chr21	25217400	25218400	1.1077171544950577
chr21	25217500	25218500	1.6787483667451393
chr21	25217600	25218600	1.7671355819556789
chr21	25217700	25218700	1.5152077529224044
chr21	25217800	25218800	0.8414676176683888
chr21	25217900	25218900	1.1919451892251092
chr21	25218000	25219000	0.7840006177992968
chr21	25218100	25219100	0.5681054944445156
chr21	25218200	25219200	0.905123802980424
chr21	25218300	25219300	0.5850336696287143
chr21	25218400	25219400	0.054306823901380766
chr21	25218500	25219500	-0.5101621238177018
chr21	25218600	25219600	-0.6812464122795051
chr21	25218700	25219700	-0.3725783887772756
chr21	25218800	25219800	-0.02887437386268402
chr21	25218900	25219900	0.18332769801810286
chr21	25219000	25220000	0.34696854158343315
chr21	25219100	25220100	-0.08734090849506354
chr21	25219200	25220200	0.1000324779471432
chr21	25219300	25220300	-0.4561093195688208
chr21	25219400	25220400	-1.182515595795074
chr21	25219500	25220500	-1.1531260413622575
chr21	25219600	25220600	-1.6736499160048606
chr21	25219700	25220700	-2.204888588184226
chr21	25219800	25220800	-2.3475467196873616
chr21	25219900	25220900	-3.1202493830980043
chr21	25220000	25221000	-2.963042216697244
chr21	25220100	25221100	-3.384513921887498
chr21	25220200	25221200	-3.616241213863953
chr21	25220300	25221300	-3.97522730656366
chr21	25220400	25221400	-3.016762181808623
chr21	25220500	25221500	-2.7213592018914783
chr21	25220800	25221800	-3.0049714544248034
chr21	25220900	25221900	-2.4763453882370783
chr21	25221000	25222000	-2.18445212501877
chr21	25221100	25222100	-1.7853568295670117
chr21	25221200	25222200	-2.934806987746794
chr21	25221300	25222300	-1.97990179624676
chr21	25221400	25222400	-1.9370478044477808
chr21	25221500	25222500	-2.205303839244073
chr21	25221600	25222600	-1.7820218765159634
chr21	25221700	25222700	-1.6905175976798497
chr21	25221800	25222800	-1.3913577162612798
chr21	25221900	25222900	-1.2814507351763755
chr21	25222000	25223000	-1.4708148403604222
chr21	25222100	25223100	-1.6648216747208266
chr21	25222200	25223200	-0.7615821398980103
chr21	25222300	25223300	-0.6782441812365156
chr21	25222400	25223400	-0.0916648944619209
chr21	25222500	25223500	0.2509851477825609
chr21	25223600	25224600	0.4221434260874873
chr21	25223700	25224700	-0.5522200578055055
chr21	25223800	25224800	-0.8789127899152351
chr21	25223900	25224900	-0.920543665758453
chr21	25224000	25225000	-0.786725277658672
chr21	25224100	25225100	-0.3958099473938032
chr21	25224200	25225200	0.2873809946355236
chr21	25224300	25225300	-0.6355880349602591
chr21	25224400	25225400	0.2636210654805348
chr21	25224500	25225500	0.17603550573843485
chr21	25224600	25225600	-0.22491117770372174
chr21	25224700	25225700	0.7844735782409048
chr21	25224800	25225800	0.8534046612696736
chr21	25224900	25225900	0.4524816273262233
chr21	25225000	25226000	-0.318759690763088
chr21	25225100	25226100	-0.6087961139664025
chr21	25225200	25226200	-1.1454601472859205
chr21	25225300	25226300	-0.7583135382384228
chr21	25225400	25226400	-1.465224292091265
chr21	25225500	25226500	-2.47868467663127
chr21	25225600	25226600	-1.6990784149925893
chr21	25225700	25226700	-1.8975350255911003
chr21	25225800	25226800	-1.726711916529473
chr21	25225900	25226900	-1.4522205600633031
chr21	25226000	25227000	-1.1516832208029693
chr21	25226100	25227100	-0.9181478509586701
chr21	25226200	25227200	-0.732602052389386
chr21	25226300	25227300	-0.018111064218072032
chr21	25226400	25227400	-0.3713829770767667
chr21	25226500	25227500	1.0348051903847757
chr21	25226600	25227600	0.9233667441611952
chr21	25226700	25227700	0.5912750571462799
chr21	25226800	25227800	0.4914617452183866
chr21	25226900	25227900	0.8333448218404635
chr21	25227000	25228000	1.2824373670535871
chr21	25227100	25228100	1.1015849588468358
chr21	25227200	25228200	1.5715785850479305
chr21	25227300	25228300	1.0597542309855117
chr21	25227400	25228400	1.3447001893142592
chr21	25227500	25228500	0.4733405424914464
chr21	25228200	25229200	-1.5940902709835982
chr21	25228300	25229300	-2.066189842408316
chr21	25228400	25229400	-1.2709118680075266
chr21	25228500	25229500	-1.950701310626324
chr21	25228600	25229600	-1.8585427528958285
chr21	25228700	25229700	-1.6835440829773602
chr21	25228800	25229800	-1.7788203361570225
chr21	25228900	25229900	-1.6929997703802924
chr21	25229000	25230000	-1.221768324509743
chr21	25229100	25230100	-1.072380193934734
chr21	25229200	25230200	-0.4797578563537444
chr21	25229300	25230300	0.032407766053705565
chr21	25229400	25230400	-0.25908124233588586
chr21	25229500	25230500	0.6980319910315751
chr21	25229600	25230600	0.5223381008774577
chr21	25229700	25230700	0.1317332699681058
chr21	25229800	25230800	0.5094376091214429
chr21	25229900	25230900	0.8573316589836077
chr21	25230000	25231000	0.24383971191963322
chr21	25230100	25231100	0.21662181146464995
chr21	25230200	25231200	-0.1550081343195462
chr21	25230300	25231300	0.051858837698066616
chr21	25230400	25231400	-0.7724646565964971
chr21	25230500	25231500	-1.5408298566605472
chr21	25230600	25231600	-0.9493745984053074
chr21	25230700	25231700	-0.34028907420499394
chr21	25230800	25231800	-0.669809011997772
chr21	25230900	25231900	-1.1968689204943876
chr21	25231000	25232000	-0.8990330924979495
chr21	25231100	25232100	-0.2860680314345689
chr21	25231200	25232200	0.1087143634931428
chr21	25231300	25232300	-0.206592297041772
chr21	25231400	25232400	0.4630582653986872
chr21	25231500	25232500	1.07243041831561
chr21	25231600	25232600	0.24260646563716096
chr21	25231700	25232700	0.12703247188565328
chr21	25231800	25232800	-0.0271305115015719
chr21	25231900	25232900	0.12426615078243967
chr21	25232000	25233000	0.46542844802167566
chr21	25232100	25233100	0.30832542755365444
chr21	25232200	25233200	0.06327137410004
chr21	25232300	25233300	0.015494828273830075
chr21	25232400	25233400	-0.055177542693584325
chr21	25232500	25233500	-0.07744728773739296
chr21	25232600	25233600	0.4163184272208824
chr21	25232700	25233700	0.1842597250692728
chr21	25232800	25233800	0.38905281401504654
chr21	25232900	25233900	0.2072307905566214
chr21	25233000	25234000	-1.2050891940680375
chr21	25233100	25234100	-1.4881693639433011
chr21	25233200	25234200	-2.0780109088372805
chr21	25233300	25234300	-2.2313284228974037
chr21	25234100	25235100	-0.939523001719774
chr21	25234200	25235200	-0.07906821945088882
chr21	25234300	25235300	0.16800168870524726
chr21	25234400	25235400	0.4115666427948163
chr21	25234500	25235500	-0.03991854613464306
chr21	25234600	25235600	-0.4101384317301375
chr21	25234700	25235700	-0.08586922801267735
chr21	25234800	25235800	0.4288967073690317
chr21	25234900	25235900	0.546985274336701
chr21	25235000	25236000	0.6657306659231771
chr21	25235100	25236100	0.0976465636888234
chr21	25235200	25236200	-0.2855111691283796
chr21	25235300	25236300	-0.3984807559375753
chr21	25235400	25236400	-0.3992738795766758
chr21	25235500	25236500	-0.08952937642955533
chr21	25235600	25236600	0.24406348613466866
chr21	25235700	25236700	-0.3955826245227632
chr21	25235800	25236800	-1.654978033910791
chr21	25235900	25236900	-1.6207231174854668
chr21	25236000	25237000	-1.8024483200109767
chr21	25236100	25237100	-1.131435558248763
chr21	25236200	25237200	-1.1042024306483542
chr21	25236300	25237300	-0.9676509805738654
chr21	25236400	25237400	-1.7699344311778469
chr21	25236500	25237500	-1.8190230281444475
chr21	25236600	25237600	-2.012910279362584
chr21	25236700	25237700	-1.5569288322632358
chr21	25236800	25237800	-1.0826669421296276
chr21	25236900	25237900	-1.6568186583346554
chr21	25237000	25238000	-1.278101948916511
chr21	25237100	25238100	-1.502567889840357
chr21	25237200	25238200	-1.4496738061005725
chr21	25237300	25238300	-1.6033704875056685
chr21	25237400	25238400	-1.5540696961738567
chr21	25237500	25238500	-2.1367624168600545
chr21	25237600	25238600	-2.356076069375165
chr21	25237700	25238700	-2.5551265592040098
chr21	25237800	25238800	-2.3707223825809223
chr21	25237900	25238900	-2.0074754578053304
chr21	25238000	25239000	-2.417333734840999
chr21	25238100	25239100	-2.6792843012159895
chr21	25238200	25239200	-3.0435275471105188
chr21	25238300	25239300	-3.523677466980025
chr21	25238400	25239400	-3.415298164188989
chr21	25238500	25239500	-2.705634915731899
chr21	25238600	25239600	-2.756481569193303
chr21	25238700	25239700	-2.3359983945961487
chr21	25238800	25239800	-1.985461231898556
chr21	25238900	25239900	-1.9762169742582425
chr21	25239000	25240000	-2.0202394186011365
chr21	25239100	25240100	-1.7670690878376527
chr21	25239200	25240200	-2.2243769752671456
chr21	25239300	25240300	-2.044338294920537
chr21	25239400	25240400	-2.33811501290466
chr21	25239500	25240500	-2.3801120662192736
chr21	25239600	25240600	-1.6141121275798516
chr21	25239700	25240700	-1.5484189470688101
chr21	25239800	25240800	-2.089292241034
chr21	25239900	25240900	-2.4514386878797843
chr21	25240000	25241000	-2.4324124583725406
chr21	25240100	25241100	-2.8033679179583126
chr21	25240200	25241200	-2.911606526950804
chr21	25240300	25241300	-2.2091325920538023
chr21	25240400	25241400	-1.881106334611314
chr21	25240500	25241500	-1.6806685355390438
chr21	25240600	25241600	-2.181105823179007
chr21	25240700	25241700	-2.0555713822441075
chr21	25240800	25241800	-2.240939795149468
chr21	25240900	25241900	-1.8320021535002275
chr21	25241000	25242000	-1.2753741169668813
chr21	25241100	25242100	-0.8717964243720543
chr21	25241200	25242200	0.048881959211143695
chr21	25241300	25242300	-0.5620572142516551
chr21	25241400	25242400	-1.297824469218383
chr21	25241500	25242500	-1.6992071006927971
chr21	25241600	25242600	-1.7983742433282668
chr21	25241700	25242700	-1.9710235120268944
chr21	25241800	25242800	-1.3364537300681822
chr21	25241900	25242900	-1.3243018149899006
chr21	25242000	25243000	-1.4191378278733284
chr21	25243100	25244100	-0.1521915552008243
chr21	25243200	25244200	-0.6185031792456434
chr21	25243300	25244300	-0.4857714510653885
chr21	25243400	25244400	-0.2317992689494743
chr21	25243500	25244500	0.25545430803586283
chr21	25243600	25244600	0.5162555119118639
chr21	25243700	25244700	0.15794122856504655
chr21	25243800	25244800	-0.01232782736149709
chr21	25243900	25244900	0.2453164395398104
chr21	25244000	25245000	-0.14363650297017166
chr21	25244100	25245100	-0.564070194957851
chr21	25244200	25245200	-0.3811794242187416
chr21	25244300	25245300	-0.3981243612711611
chr21	25244400	25245400	-0.9770140197185082
chr21	25244500	25245500	-1.3409244314767064
chr21	25244600	25245600	-1.9001741882494168
chr21	25244700	25245700	-1.7094644786254791
chr21	25244800	25245800	-1.2643261652646125
chr21	25244900	25245900	-1.92119168881852
chr21	25245000	25246000	-1.4480273069602885
chr21	25245100	25246100	-2.239526864387236
chr21	25245200	25246200	-2.486996188847129
chr21	25245300	25246300	-2.344799474994306
chr21	25245400	25246400	-1.869325853417113
chr21	25245500	25246500	-1.4987847486692516
chr21	25245600	25246600	-1.1121067014875887
chr21	25245700	25246700	-1.6555591725109453
chr21	25245800	25246800	-1.7855859099944895
chr21	25245900	25246900	-1.233753253890986
chr21	25246000	25247000	-1.102813178744104
chr21	25246100	25247100	-0.2495413915992548
chr21	25246200	25247200	-0.02062234361344034
chr21	25246300	25247300	-0.29035024611451105
chr21	25246400	25247400	-0.5314134289969786
chr21	25246500	25247500	-0.5313817189583648
chr21	25246600	25247600	-0.4399878779655037
chr21	25246700	25247700	0.11658437754761605
chr21	25246800	25247800	-0.21475986538173086
chr21	25246900	25247900	0.03976501853243465
chr21	25247000	25248000	-0.04789649100876412
chr21	25247100	25248100	0.07512765296917084
chr21	25247200	25248200	0.2893128594219553
chr21	25247300	25248300	0.5623387778548621
chr21	25247400	25248400	0.5862143661695228
chr21	25247500	25248500	0.34175936145935304
chr21	25247600	25248600	0.7446312115259374
chr21	25247700	25248700	0.8511818220969322
chr21	25247800	25248800	0.7898761535385936
chr21	25247900	25248900	0.0595922950437493
chr21	25248000	25249000	-0.63159313136409
chr21	25248100	25249100	-1.1288167355407457
chr21	25248200	25249200	-1.1106090686993575
chr21	25248300	25249300	-1.237418324773192
chr21	25248400	25249400	-1.4095533490455945
chr21	25248500	25249500	-1.5038306772528702
chr21	25248600	25249600	-2.0338926127824304
chr21	25248700	25249700	-2.127744506140253
chr21	25248800	25249800	-1.979202232835636
chr21	25248900	25249900	-1.3871030617557885
chr21	25249000	25250000	-0.8410027314486367
chr21	25249100	25250100	-0.5293964209996427
chr21	25249200	25250200	-1.4428666107725754
chr21	25249300	25250300	-1.3621453652380475
chr21	25249400	25250400	-0.8264756105508557
chr21	25249500	25250500	-0.7932570453074539
chr21	25249600	25250600	-0.8204689396471306
chr21	25249700	25250700	-0.8257022496939862
chr21	25249800	25250800	-0.7462059772183683
chr21	25249900	25250900	-1.02598329644302
chr21	25250000	25251000	-0.7412095892331216
chr21	25250100	25251100	-0.5792540513524895
chr21	25250200	25251200	-0.20717529791190933
chr21	25250300	25251300	0.07287686659761626
chr21	25250400	25251400	-0.07895119448840596
chr21	25250500	25251500	-0.19740494929865074
chr21	25250600	25251600	0.2908431351054463
chr21	25250700	25251700	0.7243583237293616
chr21	25250800	25251800	0.00408108080590706
chr21	25250900	25251900	0.17828117935136206
chr21	25251000	25252000	-0.10806985322690295
chr21	25251100	25252100	-0.33450158717346123
chr21	25251200	25252200	0.06401809616260233
chr21	25251300	25252300	-0.3877876279686655
chr21	25251400	25252400	-0.9823126831246574
chr21	25251500	25252500	-0.2959408578690244
chr21	25251600	25252600	-0.8932174234637597
chr21	25251700	25252700	-0.8263543412731456
chr21	25251800	25252800	-0.27758174289929
chr21	25251900	25252900	-0.24328548744641104
chr21	25252000	25253000	-0.24681428386152715
chr21	25252100	25253100	-0.05897553857347525
chr21	25252200	25253200	-0.7376093716023343
chr21	25252300	25253300	-1.264219776948838
chr21	25252400	25253400	-0.9425017051788092
chr21	25252500	25253500	-1.8282901180548257
chr21	25252600	25253600	-1.4718513093538808
chr21	25252700	25253700	-2.027786882014453
chr21	25252800	25253800	-1.724174083427001
chr21	25252900	25253900	-2.093887895817659
chr21	25253000	25254000	-2.0254711522051942
chr21	25253100	25254100	-1.8962806885116263
chr21	25253200	25254200	-1.6063379802227509
chr21	25253300	25254300	-0.8203378782752196
chr21	25253400	25254400	-0.7448915744021986
chr21	25253500	25254500	-0.9223929867621696
chr21	25253600	25254600	-0.8097323471034469
chr21	25253700	25254700	-0.7240043086759362
chr21	25253800	25254800	-1.1513546685637648
chr21	25253900	25254900	-0.6516985017609365
chr21	25254000	25255000	-0.6928867850594675
chr21	25254100	25255100	-0.6826302419265465
chr21	25254200	25255200	-0.1789980303866117
chr21	25254300	25255300	-0.4827573457038558
chr21	25254400	25255400	-0.3150008287867798
chr21	25254500	25255500	0.3057285596766688
chr21	25254600	25255600	0.3414960932410065
chr21	25254700	25255700	0.4884615289377986
chr21	25254800	25255800	0.5797681564994452
chr21	25254900	25255900	0.6039401612891901
chr21	25255000	25256000	0.6258481373419227
chr21	25255100	25256100	0.5741189761504251
chr21	25255200	25256200	0.2306351269406802
chr21	25255300	25256300	0.8319731404096965
chr21	25255400	25256400	0.8951897060958083
chr21	25255500	25256500	0.9071286786588814
chr21	25255600	25256600	0.6283304562082257
chr21	25255700	25256700	0.2275502268705551
chr21	25255800	25256800	0.2327738625115156
chr21	25255900	25256900	0.30739519770902
chr21	25256000	25257000	0.8730897392464227
chr21	25256100	25257100	0.5761642771668933
chr21	25256200	25257200	0.4862500477695839
chr21	25256300	25257300	0.025957175400495358
chr21	25257400	25258400	-1.6608291826688104
chr21	25257500	25258500	-2.434813958779329
chr21	25257600	25258600	-2.4897555493731023
chr21	25257700	25258700	-2.9398490500501167
chr21	25257800	25258800	-2.719114604001628
chr21	25257900	25258900	-3.4763565307112305
chr21	25258000	25259000	-2.896038162540846
chr21	25258100	25259100	-2.007084548059637
chr21	25258200	25259200	-1.5596168015189014
chr21	25258300	25259300	-0.8824172304781196
chr21	25258400	25259400	-1.028020692025673
chr21	25258500	25259500	-0.9099132072526256
chr21	25258600	25259600	-0.6277236503896384
chr21	25258700	25259700	-0.11803678151202555
chr21	25258800	25259800	-0.12535258221324305
chr21	25258900	25259900	1.1811751431074389
chr21	25259000	25260000	1.0399640881696013
chr21	25259100	25260100	0.477687706412061
chr21	25259200	25260200	0.0798686231250531
chr21	25259300	25260300	-0.5001208994826226
chr21	25259400	25260400	-0.3893970390153592
chr21	25259500	25260500	-0.5213122776465883
chr21	25259600	25260600	-1.1398304448389838
chr21	25259700	25260700	-1.2972510148279115
chr21	25259800	25260800	-1.712903634179635
chr21	25259900	25260900	-2.1862556183033672
chr21	25260000	25261000	-2.0024961122823606
chr21	25260100	25261100	-2.0290827260229207
chr21	25260200	25261200	-1.7263992045121843
chr21	25260300	25261300	-1.4174630977925562
chr21	25260400	25261400	-1.9386866917661336
chr21	25260500	25261500	-1.654683603739408
chr21	25260600	25261600	-1.6198842422449211
chr21	25260700	25261700	-2.1416353099168712
chr21	25260800	25261800	-1.7142386700955232
chr21	25260900	25261900	-1.3258656933608592
chr21	25261000	25262000	-1.487138883270668
chr21	25261100	25262100	-2.125241513117762
chr21	25261200	25262200	-2.4349211346910056
chr21	25261300	25262300	-2.8431635156973525
chr21	25261400	25262400	-2.076952802436748
chr21	25261500	25262500	-2.295617915325591
chr21	25261600	25262600	-2.0430136638568634
chr21	25261700	25262700	-1.2960524691836874
chr21	25261800	25262800	-0.9862603903297152
chr21	25261900	25262900	-1.5613208416104962
chr21	25262000	25263000	-1.3426114453863383
chr21	25262100	25263100	-0.16225871117748086
chr21	25262200	25263200	0.5437306208155359
chr21	25262300	25263300	0.8701533960605781
chr21	25262400	25263400	0.855610168545759
chr21	25262500	25263500	1.0662455793433143
chr21	25262600	25263600	1.5950575645055751
chr21	25262700	25263700	1.7082676013270282
chr21	25262800	25263800	1.6334678795416624
chr21	25262900	25263900	1.4313989405388627
chr21	25263000	25264000	0.9480754896911531
chr21	25263100	25264100	0.4767838560199059
chr21	25263200	25264200	0.2327401344189784
chr21	25263300	25264300	0.3262707167548094
chr21	25263400	25264400	0.07781926462104401
chr21	25263500	25264500	-0.32766836049386106
chr21	25263600	25264600	-0.33109320470269304
chr21	25263700	25264700	-0.32393923245453543
chr21	25263800	25264800	-0.20681871129982515
chr21	25263900	25264900	0.1518144922721784
chr21	25264000	25265000	0.7141436913483683
chr21	25264100	25265100	0.5879980818173955
chr21	25264200	25265200	-0.2898907150643095
chr21	25264300	25265300	-0.3873880059434753
chr21	25264400	25265400	-0.3547333417299646
chr21	25264500	25265500	0.07255504694795739
chr21	25264600	25265600	-0.8184021193445999
chr21	25264700	25265700	-0.8934166431312744
chr21	25264800	25265800	-0.7086646930338644
chr21	25264900	25265900	-0.9806192265141904
chr21	25265000	25266000	-0.977381830596705
chr21	25265100	25266100	-0.97701692703512
chr21	25265200	25266200	-0.0959672366739924
chr21	25265300	25266300	-0.7777711405001384
chr21	25265400	25266400	-1.293720976815606
chr21	25265500	25266500	-1.3337603964187217
chr21	25265600	25266600	-1.2826043861668746
chr21	25265700	25266700	-1.1069751337382898
chr21	25265800	25266800	-1.4931804226841991
chr21	25267000	25268000	-0.37916833859391674
chr21	25267500	25268500	-1.4012750528746387
chr21	25267600	25268600	-2.3916494466101152
chr21	25267700	25268700	-2.186974974543304
chr21	25270400	25271400	1.1454732290444334
chr21	25270500	25271500	0.5142706500726177
chr21	25270600	25271600	-0.7636017154656529
chr21	25270700	25271700	-1.491117154362268
chr21	25270800	25271800	-2.2545465518481937
chr21	25270900	25271900	-2.4139085944226504
chr21	25271000	25272000	-2.900064122902617
chr21	25271100	25272100	-3.2620418195594136
chr21	25271200	25272200	-3.786701152776619
chr21	25271300	25272300	-3.4185962089046424
chr21	25271400	25272400	-3.4158964625530666
chr21	25271500	25272500	-2.879655074218505
chr21	25271600	25272600	-2.153148732293805
chr21	25271700	25272700	-1.8068999465471864
chr21	25271800	25272800	-1.9651401815400449
chr21	25271900	25272900	-1.2301266013750105
chr21	25272000	25273000	-1.5242782652900584
chr21	25272100	25273100	-1.4204290715045589
chr21	25272200	25273200	-1.308305993886921
chr21	25272300	25273300	-1.792392262630285
chr21	25272400	25273400	-1.1800578485717723
chr21	25272500	25273500	-1.1099625251128378
chr21	25272600	25273600	-1.490249743169913
chr21	25272700	25273700	-1.5734362205005712
chr21	25272800	25273800	-1.2660017883198826
chr21	25272900	25273900	-1.4691177149671264
chr21	25273000	25274000	-1.493406411250403
chr21	25273100	25274100	-1.975018171822312
chr21	25273200	25274200	-2.0597845208210916
chr21	25273300	25274300	-1.8735284566497583
chr21	25273400	25274400	-2.1712261948059366
chr21	25273500	25274500	-2.2462480070579853
chr21	25273600	25274600	-1.6690553111420856
chr21	25273700	25274700	-1.9499135291488388
chr21	25273800	25274800	-2.5411828929663534
chr21	25273900	25274900	-2.7981790939589475
chr21	25274000	25275000	-2.1376373298852225
chr21	25274100	25275100	-1.2615114017014455
chr21	25274200	25275200	-1.2619106329785363
chr21	25274300	25275300	-1.7590826142434712
chr21	25274400	25275400	-2.303252708838872
chr21	25274500	25275500	-2.429474644658234
chr21	25274600	25275600	-3.0109557268432985
chr21	25274700	25275700	-3.1064471164112764
chr21	25274800	25275800	-2.6140975500122785
chr21	25274900	25275900	-2.939181537918803
chr21	25275000	25276000	-3.002783933817341
chr21	25275100	25276100	-3.327636048418356
chr21	25275200	25276200	-3.2139344366511398
chr21	25275300	25276300	-2.0051365719914003
chr21	25275400	25276400	-1.6687657562725688
chr21	25275500	25276500	-1.7600654957718191
chr21	25275600	25276600	-1.1444594878222674
chr21	25275700	25276700	-0.17446018339629565
chr21	25275800	25276800	0.21723874410493887
chr21	25275900	25276900	0.521874537854748
chr21	25276000	25277000	0.3883867463436566
chr21	25276100	25277100	0.19406930277187612
chr21	25276200	25277200	-0.2283231518909462
chr21	25276300	25277300	-0.9935181285760344
chr21	25276400	25277400	-0.6432936333210098
chr21	25276500	25277500	-0.6249337065011078
chr21	25276600	25277600	-0.8825818567141498
chr21	25276700	25277700	-1.1618400944137317
chr21	25276800	25277800	-2.279297649556548
chr21	25276900	25277900	-1.5783370876531535
chr21	25277000	25278000	-1.2942695931587485
chr21	25277100	25278100	-0.7954957787577669
chr21	25277200	25278200	-0.6390542006422637
chr21	25277300	25278300	-0.6040613796034875
chr21	25277400	25278400	-0.5494885425193109
chr21	25277500	25278500	-0.2778887671336693
chr21	25277600	25278600	-0.5884045573520444
chr21	25277700	25278700	-0.6655083658452982
chr21	25277800	25278800	0.13208911685791888
chr21	25277900	25278900	0.3145734736635492
chr21	25278000	25279000	-0.14697824364318235
chr21	25278100	25279100	-0.4961214567302215
chr21	25278200	25279200	-0.5045756891043748
chr21	25278300	25279300	-0.3678572042651599
chr21	25278400	25279400	-0.3496291401937089
chr21	25278500	25279500	-0.4568746333008818
chr21	25278600	25279600	-0.23341494900498602
chr21	25278700	25279700	-0.2427630363602968
chr21	25278800	25279800	-0.07905917882256855
chr21	25278900	25279900	-1.0503300954516022
chr21	25279000	25280000	-1.2156184206661298
chr21	25279100	25280100	-1.0906366458415315
chr21	25279200	25280200	-0.6225739259716464
chr21	25279300	25280300	-0.6778575745961718
chr21	25279400	25280400	-0.9961675787362708
chr21	25279500	25280500	-0.5887101497031357
chr21	25279600	25280600	-0.5338663465245682
chr21	25279700	25280700	-1.0420109542869798
chr21	25279800	25280800	-1.2216354656685662
chr21	25279900	25280900	-0.6593357186416671
chr21	25280000	25281000	-0.5500290521797488
chr21	25280100	25281100	-0.5817669764521007
chr21	25280200	25281200	-0.8278377686759258
chr21	25280300	25281300	-0.7414211543748106
chr21	25280400	25281400	-0.4306222744730797
chr21	25280500	25281500	-1.4055038207942805
chr21	25280600	25281600	-1.2711500187588782
chr21	25280700	25281700	-1.3350509909156163
chr21	25280800	25281800	-1.4881436509765869
chr21	25280900	25281900	-1.5534302278739358
chr21	25281000	25282000	-1.1117425677286517
chr21	25281100	25282100	-0.8432210289360876
chr21	25281200	25282200	-0.6986596257952663
chr21	25281300	25282300	-0.3016105002248711
chr21	25281400	25282400	-0.6271364951392809
chr21	25281500	25282500	0.0065852562044474965
chr21	25281600	25282600	0.14094404078511133
chr21	25281700	25282700	0.2105866277621422
chr21	25281800	25282800	0.43085759058000295
chr21	25281900	25282900	0.07313214349596196
chr21	25282000	25283000	-0.4325035535981176
chr21	25282100	25283100	-0.9356144180439148
chr21	25282200	25283200	-1.1977008713609816
chr21	25282300	25283300	-1.529827355769547
chr21	25282400	25283400	-1.6622555116456772
chr21	25282500	25283500	-1.2876215289526114
chr21	25282600	25283600	-2.038166686535112
chr21	25282700	25283700	-1.768322972469475
chr21	25282800	25283800	-1.6096593689436056
chr21	25282900	25283900	-1.5291633106353055
chr21	25283000	25284000	-1.3827163828163265
chr21	25283100	25284100	-0.5701787284695471
chr21	25283200	25284200	0.11612009448374393
chr21	25283300	25284300	0.1331124675393781
chr21	25283400	25284400	0.5452541219683901
chr21	25283500	25284500	0.4889287538291039
chr21	25283600	25284600	1.41135027834959
chr21	25283700	25284700	1.5991101633463525
chr21	25283800	25284800	1.3608240848330426
chr21	25283900	25284900	1.5684299600081957
chr21	25284000	25285000	1.9616179912995608
chr21	25284100	25285100	1.9753110292798712
chr21	25284200	25285200	1.3788456872515984
chr21	25284300	25285300	0.9802143391174672
chr21	25284400	25285400	0.8645593891615656
chr21	25284500	25285500	0.7465034444974353
chr21	25284600	25285600	0.2678163528038691
chr21	25284700	25285700	-0.20568974250078167
chr21	25284800	25285800	0.02528940553702428
chr21	25284900	25285900	0.06968052850122611
chr21	25285000	25286000	-0.2451910900604324
chr21	25285100	25286100	-0.7627442354349147
chr21	25285200	25286200	-0.006504630235033026
chr21	25285300	25286300	0.5859941671294834
chr21	25285400	25286400	0.5925672536709101
chr21	25285500	25286500	0.7031569754347984
chr21	25285600	25286600	1.4202995457557277
chr21	25285700	25286700	1.858576806763044
chr21	25285800	25286800	1.8873327254292445
chr21	25285900	25286900	2.0089099855189385
chr21	25286000	25287000	2.002847301167192
chr21	25286100	25287100	1.9903837522412795
chr21	25286200	25287200	1.0028749306895637
chr21	25286300	25287300	0.4872261198332311
chr21	25286400	25287400	0.7476247878497367
chr21	25286500	25287500	-0.07540558629340208
chr21	25286600	25287600	-0.9252508221500908
chr21	25286700	25287700	-0.9465743637160792
chr21	25286800	25287800	-1.3374910457615217
chr21	25286900	25287900	-2.3946711916736816
chr21	25287000	25288000	-2.2305264387382695
chr21	25287100	25288100	-2.2729097619073952
chr21	25287200	25288200	-1.5989416298775787
chr21	25287300	25288300	-1.4085323347442282
chr21	25287400	25288400	-1.5419563401666063
chr21	25287500	25288500	-0.8251178745055422
chr21	25287600	25288600	-1.0755636740947443
chr21	25287700	25288700	-0.6617233889263507
chr21	25287800	25288800	-0.870822410826131
chr21	25287900	25288900	-0.7539048602089842
chr21	25288000	25289000	-1.4799977658859365
chr21	25288100	25289100	-0.7626554906758486
chr21	25288200	25289200	-1.218589453728796
chr21	25288300	25289300	-1.11445754080336
chr21	25288400	25289400	-1.258049057580841
chr21	25288500	25289500	-1.5349880855117235
chr21	25288600	25289600	-1.35778989436785
chr21	25288700	25289700	-1.9884698068565008
chr21	25288800	25289800	-1.848617491610728
chr21	25288900	25289900	-1.2182538111083685
chr21	25289000	25290000	-0.4518059895443054
chr21	25289100	25290100	-1.1953845870652158
chr21	25289200	25290200	-1.0652748661191966
chr21	25289300	25290300	-1.0890604807084774
chr21	25289400	25290400	-1.0745880344645535
chr21	25289500	25290500	-0.9188226589023248
chr21	25289600	25290600	-0.7439734539581393
chr21	25289700	25290700	-0.6696524749383743
chr21	25289800	25290800	-0.24579665895561045
chr21	25289900	25290900	0.04585424746651549
chr21	25290000	25291000	-0.5723412619783934
chr21	25290100	25291100	-0.6602461139096679
chr21	25290200	25291200	-1.0653055651659649
chr21	25290300	25291300	-1.0534341261237767
chr21	25290400	25291400	-0.8889644081578754
chr21	25290500	25291500	-1.222079522767394
chr21	25290600	25291600	-1.5740455861816756
chr21	25290700	25291700	-1.991333849039418
chr21	25290800	25291800	-2.6108105581594416
chr21	25290900	25291900	-2.7723443594434314
chr21	25291000	25292000	-2.5729467035651363
chr21	25291100	25292100	-1.9366058590482784
chr21	25291200	25292200	-1.1655092317419715
chr21	25291300	25292300	-0.6859523864121111
chr21	25291400	25292400	-0.475066939230597
chr21	25291500	25292500	-0.022946778218445738
chr21	25291600	25292600	0.6784262324701603
chr21	25291700	25292700	1.4330303650179008
chr21	25291800	25292800	2.042579329204413
chr21	25291900	25292900	2.024609859880559
chr21	25292000	25293000	1.8234111691664712
chr21	25292100	25293100	1.7998610271174134
chr21	25292200	25293200	1.4888601971575444
chr21	25292300	25293300	0.8467673877898861
chr21	25292400	25293400	0.3824985991554704
chr21	25292500	25293500	-0.12942457906162616
chr21	25292600	25293600	-0.3039411430618313
chr21	25292700	25293700	-0.5234050414155687
chr21	25292800	25293800	-0.550666966124895
chr21	25292900	25293900	-0.9967989971980584
chr21	25293000	25294000	-0.8892160730356714
chr21	25293100	25294100	-1.894072634597052
chr21	25293200	25294200	-2.3105761694632725
chr21	25293300	25294300	-1.6676817778640978
chr21	25293400	25294400	-1.5858913896421842
chr21	25293500	25294500	-0.9869260978566832
chr21	25293600	25294600	-1.4607575743042018
chr21	25293700	25294700	-1.1321037388872732
chr21	25293800	25294800	-1.3700256101613282
chr21	25293900	25294900	-0.3245506489131077
chr21	25294000	25295000	-0.09392890866202876
chr21	25294100	25295100	0.580782530905739
chr21	25294200	25295200	1.3361688967534575
chr21	25294300	25295300	0.7540715417191155
chr21	25294400	25295400	0.8728464172568496
chr21	25294500	25295500	0.5889941374760885
chr21	25294600	25295600	1.070629648338869
chr21	25294700	25295700	0.5681160588126115
chr21	25294800	25295800	0.7382625428469675
chr21	25294900	25295900	-0.05055574992760161
chr21	25295000	25296000	-0.3104887643390689
chr21	25295100	25296100	-0.07440624254086517
chr21	25295200	25296200	-0.5699596132382336
chr21	25295300	25296300	0.3194122758858678
chr21	25295400	25296400	0.2487111358728163
chr21	25295500	25296500	0.3800206384060068
chr21	25295600	25296600	0.2390001135589753
chr21	25295700	25296700	-0.19524053921242016
chr21	25295800	25296800	-0.6440313436849736
chr21	25295900	25296900	-0.4856698891488993
chr21	25296000	25297000	-0.22344118535556348
chr21	25296100	25297100	-0.27429574353466
chr21	25296200	25297200	-0.4815921349347114
chr21	25296300	25297300	-0.3305081206168694
chr21	25296400	25297400	-0.3265141709046063
chr21	25296500	25297500	-0.4816962336688125
chr21	25296600	25297600	-0.4911960234843271
chr21	25296700	25297700	0.030798604146182827
chr21	25296800	25297800	0.3055715637235846
chr21	25296900	25297900	0.37420012206260417
chr21	25297000	25298000	0.615905014192723
chr21	25297100	25298100	0.5971753121598248
chr21	25297200	25298200	1.2533893916883667
chr21	25297300	25298300	1.1399359665415103
chr21	25297400	25298400	1.2774476886776738
chr21	25297500	25298500	1.4559597135796754
chr21	25297600	25298600	1.605413475057493
chr21	25297700	25298700	1.3129334033116868
chr21	25297800	25298800	0.9378456729979988
chr21	25297900	25298900	1.3232141609360486
chr21	25298000	25299000	1.0706390279702083
chr21	25298100	25299100	0.9469019126475422
chr21	25298200	25299200	0.7671876952850505
chr21	25298300	25299300	0.5837178989388667
chr21	25298400	25299400	0.3362689005886321
chr21	25298500	25299500	0.020931687380445086
chr21	25298600	25299600	0.23319846402921104
chr21	25298700	25299700	0.11243148986319927
chr21	25298800	25299800	0.32670974783433143
chr21	25298900	25299900	-0.6184573738183753
chr21	25299000	25300000	-0.877751548132735
chr21	25299100	25300100	-1.1857978887199148
chr21	25299200	25300200	-1.1996986915647485
chr21	25299300	25300300	-1.0973931544488116
chr21	25299400	25300400	-1.0047764265790868
chr21	25299500	25300500	-0.5709701963077534
chr21	25299600	25300600	-0.6528798993793312
chr21	25299700	25300700	-0.5225392183037674
chr21	25299800	25300800	-0.3069764920911455
chr21	25299900	25300900	0.3074689845917602
chr21	25300000	25301000	0.7046506860774573
chr21	25300100	25301100	1.1917018398945518
chr21	25300200	25301200	0.6467816884482505
chr21	25300300	25301300	0.5508494681898943
chr21	25300400	25301400	0.8784738185134789
chr21	25300500	25301500	0.3225622574587421
chr21	25300600	25301600	0.12603774763766118
chr21	25300700	25301700	0.18871076065172968
chr21	25300800	25301800	-0.1373801558041533
chr21	25300900	25301900	-0.4803531893906167
chr21	25301000	25302000	-1.3972449705023358
chr21	25301100	25302100	-1.5973651768714288
chr21	25301200	25302200	-1.0380661886354372
chr21	25301300	25302300	-1.7402342094478198
chr21	25301400	25302400	-1.9217401958139289
chr21	25301500	25302500	-1.3755762145480976
chr21	25301600	25302600	-0.6132989307472342
chr21	25301700	25302700	-0.5683147618935398
chr21	25301800	25302800	0.17846964152385114
chr21	25301900	25302900	-0.14874842633547575
chr21	25302000	25303000	0.4318249934464405
chr21	25302100	25303100	0.3139225669285001
chr21	25302200	25303200	0.3043766538800663
chr21	25302300	25303300	0.992844621544244
chr21	25303300	25304300	0.18489937217055605
chr21	25303400	25304400	0.12429928330513787
chr21	25303500	25304500	0.05040098970075585
chr21	25303600	25304600	0.02989181405062082
chr21	25303700	25304700	0.07132788032706
chr21	25303800	25304800	0.5067527766503078
chr21	25303900	25304900	0.6963479025258413
chr21	25304000	25305000	0.6283980180797913
chr21	25304100	25305100	-0.3077565378179538
chr21	25304200	25305200	-0.00785315232954463
chr21	25304300	25305300	0.2329151407806306
chr21	25304400	25305400	0.2253876308080237
chr21	25304500	25305500	-0.03876195093252024
chr21	25304600	25305600	0.09594972290218104
chr21	25304700	25305700	0.32790748429873645
chr21	25304800	25305800	0.18870520054213932
chr21	25304900	25305900	0.18941947580784688
chr21	25305000	25306000	0.09933657395914536
chr21	25305100	25306100	0.1691257736275215
chr21	25305200	25306200	0.1917885121642944
chr21	25305300	25306300	0.1145166801745728
chr21	25305400	25306400	-0.010390085037749316
chr21	25305500	25306500	0.4691217932561098
chr21	25305600	25306600	-0.01990720380552622
chr21	25305700	25306700	-0.05282006506250565
chr21	25305800	25306800	-0.4159281098552602
chr21	25305900	25306900	0.20518431920851893
chr21	25306000	25307000	0.4732121576059887
chr21	25306100	25307100	1.2099499077429303
chr21	25306200	25307200	1.2536117599827383
chr21	25306300	25307300	0.9520496455611008
chr21	25306400	25307400	0.9710269385618224
chr21	25306500	25307500	0.5895229874571882
chr21	25306600	25307600	0.8264999683625859
chr21	25306700	25307700	0.3414447201765233
chr21	25306800	25307800	1.1596798897135154
chr21	25306900	25307900	0.4526538721957293
chr21	25307000	25308000	0.18401988607538478
chr21	25307100	25308100	0.2235576644053291
chr21	25307200	25308200	-0.14584845006023311
chr21	25307300	25308300	0.01178474618317368
chr21	25307400	25308400	0.2324560095774702
chr21	25307500	25308500	0.06723309674092663
chr21	25307600	25308600	0.5554016027579746
chr21	25307700	25308700	0.8407080929977528
chr21	25307800	25308800	0.3977491805652861
chr21	25307900	25308900	0.6326652154137347
chr21	25308000	25309000	0.5917107575399115
chr21	25308800	25309800	-0.3005008348540939
chr21	25308900	25309900	-0.34366112020101564
chr21	25309000	25310000	-0.4198543697599143
chr21	25310200	25311200	-0.2343464366099461
chr21	25310300	25311300	-0.5791884444348697
chr21	25310400	25311400	-0.4210596391732893
chr21	25310500	25311500	-0.6046227915926026
chr21	25310600	25311600	-0.9521825662653158
chr21	25310700	25311700	-1.0513972766852782
chr21	25310800	25311800	-0.6595624814664056
chr21	25310900	25311900	-0.7345678875134252
chr21	25311000	25312000	-0.8145474072766405
chr21	25311100	25312100	-0.6567118765668338
chr21	25311200	25312200	-0.2888179410211954
chr21	25311300	25312300	-0.8103288539205975
chr21	25311400	25312400	-0.6150732605077303
chr21	25311500	25312500	-0.9367049839411044
chr21	25311600	25312600	-0.2716368444384124
chr21	25311700	25312700	-0.19322186463216567
chr21	25311800	25312800	-0.13250425456664108
chr21	25311900	25312900	-0.4919177223762175
chr21	25312000	25313000	-0.5096564199311362
chr21	25312100	25313100	-0.6425442053112412
chr21	25312200	25313200	-0.3276220356666938
chr21	25312300	25313300	0.3917716636590081
chr21	25312400	25313400	-0.4786918609181458
chr21	25312500	25313500	0.04465006265663437
chr21	25312600	25313600	-0.4275561483271453
chr21	25312700	25313700	0.11857493021103528
chr21	25312800	25313800	-0.31845897363917725
chr21	25312900	25313900	-0.08205369832861764
chr21	25313000	25314000	-0.7040176214997269
chr21	25313100	25314100	-0.42243436813922597
chr21	25313200	25314200	-0.4695363368449959
chr21	25313300	25314300	-0.6011146296642497
chr21	25313400	25314400	0.2554604357301759
chr21	25313500	25314500	0.023749151089871287
chr21	25313600	25314600	-0.15852783009199675
chr21	25313700	25314700	-0.7776210672990638
chr21	25313800	25314800	-0.7665198831382547
chr21	25313900	25314900	-0.915660735016004
chr21	25314000	25315000	-0.1377470922798931
chr21	25314100	25315100	-0.5750690290899392
chr21	25314200	25315200	-0.5555004693778369
chr21	25314300	25315300	-0.6362926432275959
chr21	25314400	25315400	-0.8563779932966984
chr21	25314500	25315500	-0.6688586645504415
chr21	25314600	25315600	-0.9304322292400072
chr21	25314700	25315700	-0.9509193737927132
chr21	25314800	25315800	-0.6659645414783714
chr21	25314900	25315900	-0.4617482651836549
chr21	25315000	25316000	-0.662439797995359
chr21	25315100	25316100	-0.31449544884228553
chr21	25315200	25316200	-0.8483697234306046
chr21	25315300	25316300	-0.5178461705124454
chr21	25317000	25318000	-1.2645656008963035
chr21	25317100	25318100	-1.2961414863400142
chr21	25317200	25318200	-0.9305893466479036
chr21	25317300	25318300	-1.1928278112976989
chr21	25317400	25318400	-1.105455762983154
chr21	25317500	25318500	-1.0989392798012922
chr21	25317600	25318600	-1.0842150070383476
chr21	25317700	25318700	-0.23323657451271226
chr21	25317800	25318800	0.29999720479503034
chr21	25317900	25318900	0.17931659858535515
chr21	25318000	25319000	0.06940798700552925
chr21	25318100	25319100	-0.014750994807020891
chr21	25318200	25319200	0.2953767641937897
chr21	25318300	25319300	0.8604701658073614
chr21	25318400	25319400	0.7625175686974989
chr21	25318500	25319500	0.7780634931782971
chr21	25318600	25319600	0.0671866492481125
chr21	25318700	25319700	-0.1879288444071136
chr21	25318800	25319800	-0.3313269547920824
chr21	25318900	25319900	-0.15634419004416386
chr21	25319000	25320000	-0.5251878484307504
chr21	25320100	25321100	0.4373926140204922
chr21	25320200	25321200	0.08928218779334449
chr21	25320300	25321300	0.1821831439776312
chr21	25320400	25321400	-0.17897465006800514
chr21	25320500	25321500	-0.09683260038689703
chr21	25320600	25321600	-0.5811382873500456
chr21	25320700	25321700	-0.3222860183811938
chr21	25320800	25321800	-0.415660156592368
chr21	25320900	25321900	-0.457392467861043
chr21	25321000	25322000	-0.4899652788736188
chr21	25322200	25323200	-1.3581715075145209
chr21	25322300	25323300	-0.3537783323603876
chr21	25322400	25323400	0.0370063671414095
chr21	25322500	25323500	-0.5386632696197429
chr21	25322600	25323600	-0.4792360154835686
chr21	25322700	25323700	-0.8339850735860035
chr21	25322800	25323800	-0.7752809571350625
chr21	25322900	25323900	-0.5514850025571507
chr21	25323000	25324000	-0.6755759682709904
chr21	25323100	25324100	-0.9387397853784696
chr21	25323200	25324200	-0.9451213699848472
chr21	25323300	25324300	-1.427167947403825
chr21	25323400	25324400	-1.5222623054676638
chr21	25323500	25324500	-0.8486887344462973
chr21	25323600	25324600	-0.8912586932679931
chr21	25323700	25324700	-0.3918293159841018
chr21	25323800	25324800	-0.41782225675632456
chr21	25323900	25324900	-0.4867656497864905
chr21	25324000	25325000	0.19094119289777423
chr21	25324100	25325100	0.3480617417938816
chr21	25325400	25326400	0.7214479960375817
chr21	25325500	25326500	0.21027181337602768
chr21	25325600	25326600	-0.6795986531022397
chr21	25325700	25326700	-0.17696342143659938
chr21	25325800	25326800	-0.12376813231896153
chr21	25325900	25326900	-0.3263908418176972
chr21	25326000	25327000	-0.5970639212711535
chr21	25326100	25327100	-0.93953056040134
chr21	25326200	25327200	-0.9498391421304736
chr21	25326300	25327300	-0.8955738821594541
chr21	25326400	25327400	-1.5168870120923206
chr21	25326500	25327500	-1.5204124202275202
chr21	25326600	25327600	-0.9079197719972579
chr21	25326700	25327700	-1.4374959441983566
chr21	25326800	25327800	-2.020264451989388
chr21	25326900	25327900	-1.2968237007707542
chr21	25327000	25328000	-1.1851116935656354
chr21	25327100	25328100	-1.0216238659099346
chr21	25327200	25328200	-1.0762932920267272
chr21	25327300	25328300	-1.1785841524414349
chr21	25327400	25328400	-1.4072945226027769
chr21	25327500	25328500	-1.5441884240676869
chr21	25327600	25328600	-0.7294973443903512
chr21	25327700	25328700	-0.525566692743602
chr21	25327800	25328800	-0.3544518586275137
chr21	25327900	25328900	-0.9349846751516556
chr21	25328000	25329000	-1.4920803341100763
chr21	25328100	25329100	-2.256892765080262
chr21	25328200	25329200	-2.5567056438965916
chr21	25328300	25329300	-2.7352396617268
chr21	25328400	25329400	-2.189122785470196
chr21	25328500	25329500	-1.6434775708714917
chr21	25328600	25329600	-2.783659812821673
chr21	25328700	25329700	-2.7394928996515127
chr21	25328800	25329800	-1.9225838050323603
chr21	25328900	25329900	-2.2943068161128117
chr21	25329000	25330000	-2.227031243582508
chr21	25329100	25330100	-1.3667692926100659
chr21	25329200	25330200	-0.9869228191434246
chr21	25329300	25330300	-0.6054425161585065
chr21	25329400	25330400	-0.9794763959038848
chr21	25329500	25330500	-0.9997200909235712
chr21	25329600	25330600	-0.44026564016518505
chr21	25329700	25330700	-0.6221525053521583
chr21	25329800	25330800	-1.3805537228783458
chr21	25329900	25330900	-0.8778832190966097
chr21	25330000	25331000	-0.34688508221612574
chr21	25330100	25331100	-1.016116409468722
chr21	25330200	25331200	-0.7769994463264134
chr21	25330300	25331300	-0.8972196207954662
chr21	25330400	25331400	-0.5950870050482333
chr21	25330500	25331500	-0.5947902878752083
chr21	25330600	25331600	-0.7691971375642582
chr21	25330700	25331700	-0.5969646525409638
chr21	25330800	25331800	0.11501355706175287
chr21	25331500	25332500	-0.6701625387879584
chr21	25331600	25332600	-0.3901471480272828
chr21	25331700	25332700	0.024296496997492714
chr21	25331800	25332800	0.15728105184793167
chr21	25331900	25332900	0.5860456516300898
chr21	25332000	25333000	0.14436647562035404
chr21	25332300	25333300	-0.073986884340504
chr21	25332400	25333400	0.037763123034207625
chr21	25332500	25333500	0.24543785032114965
chr21	25332600	25333600	0.7947393388324926
chr21	25332700	25333700	0.5724592707162933
chr21	25332800	25333800	0.6227543265664824
chr21	25332900	25333900	-0.1658517259568551
chr21	25333000	25334000	1.1042659674478166
chr21	25333100	25334100	1.1124634964436957
chr21	25333200	25334200	1.5869540520823011
chr21	25333300	25334300	1.3809250817013747
chr21	25333400	25334400	1.2353009683008758
chr21	25333500	25334500	0.6590672109097734
chr21	25333600	25334600	-0.1689021594557814
chr21	25333700	25334700	-0.3847051973891179
chr21	25333800	25334800	-0.14765438143158427
chr21	25333900	25334900	0.527894641036819
chr21	25334000	25335000	-0.08882275876055735
chr21	25334100	25335100	0.28425570954535845
chr21	25334200	25335200	-0.3020963846607114
chr21	25334300	25335300	-0.04897292829860365
chr21	25334400	25335400	-0.3344224475154008
chr21	25334500	25335500	-0.11941009182423885
chr21	25334600	25335600	0.22392364355792474
chr21	25334700	25335700	0.6853816573102453
chr21	25334800	25335800	0.7049390035707095
chr21	25334900	25335900	0.5163585920639273
chr21	25335000	25336000	0.8184478211357972
chr21	25335100	25336100	0.326025811218224
chr21	25335200	25336200	1.4158667825057238
chr21	25335300	25336300	1.4637454452763143
chr21	25335400	25336400	1.6606407460531556
chr21	25335500	25336500	1.3279283024417297
chr21	25335600	25336600	1.5100251987678557
chr21	25335700	25336700	1.0676234380178409
chr21	25335800	25336800	0.7463841820842239
chr21	25335900	25336900	0.7312274041506659
chr21	25336000	25337000	0.10775818854171496
chr21	25336100	25337100	-0.3310505388582931
chr21	25336200	25337200	-1.0120840581315118
chr21	25336300	25337300	-1.0303604488394322
chr21	25336400	25337400	-0.7858729489156143
chr21	25336500	25337500	-0.5190147443642511
chr21	25336600	25337600	-0.9716945520350164
chr21	25336700	25337700	-0.7048814828074158
chr21	25336800	25337800	-1.0554624301898141
chr21	25336900	25337900	-1.1860182072030192
chr21	25337000	25338000	-1.5463530232962062
chr21	25337100	25338100	-0.6848326293402982
chr21	25337200	25338200	-0.5503795022281652
chr21	25337300	25338300	-0.52089598954968
chr21	25337400	25338400	-1.1045390957542276
chr21	25337500	25338500	-0.7328538436547549
chr21	25337600	25338600	-1.0708053473815329
chr21	25337700	25338700	-1.2691444080057848
chr21	25337800	25338800	-0.17387139261157136
chr21	25337900	25338900	-0.037618068760753035
chr21	25338000	25339000	1.1151837893962788
chr21	25338100	25339100	1.1541520622777068
chr21	25338200	25339200	1.0719314372948971
chr21	25338300	25339300	0.6092686654044082
chr21	25338400	25339400	1.078832951983586
chr21	25338500	25339500	1.3878282287025316
chr21	25338600	25339600	2.2213266544620303
chr21	25338700	25339700	2.1684705338459187
chr21	25338800	25339800	1.8196221597930304
chr21	25338900	25339900	1.4344996585619139
chr21	25339000	25340000	0.7060693600280801
chr21	25339100	25340100	0.6363886766409216
chr21	25339200	25340200	0.5916263648809057
chr21	25339300	25340300	0.5173823654223336
chr21	25339400	25340400	-0.14844544405389587
chr21	25339500	25340500	-1.0395878066694473
chr21	25339600	25340600	-1.4020755707532404
chr21	25339700	25340700	-1.0336648855418813
chr21	25339800	25340800	-1.7148473502067658
chr21	25339900	25340900	-1.654199676441858
chr21	25340000	25341000	-1.3152049090455553
chr21	25340100	25341100	-1.841269573513885
chr21	25340200	25341200	-1.7400946704396758
chr21	25340300	25341300	-1.3285556687718127
chr21	25340400	25341400	-1.2061070524897632
chr21	25340500	25341500	-1.0218456933603697
chr21	25340600	25341600	-0.8455736295318729
chr21	25340700	25341700	-1.2963655192677197
chr21	25340800	25341800	-0.8692171508983816
chr21	25340900	25341900	-0.7063420404011411
chr21	25341000	25342000	-0.6287929878897237
chr21	25341100	25342100	-0.4036062413487999
chr21	25341200	25342200	-0.2549448975699209
chr21	25341300	25342300	0.2324763882446308
chr21	25341400	25342400	0.1894833295826508
chr21	25341500	25342500	0.1175955300042915
chr21	25341600	25342600	-0.6904707239882439
chr21	25341700	25342700	-0.03986079408976577
chr21	25341800	25342800	0.2396789795220322
chr21	25341900	25342900	0.3505285386870972
chr21	25342000	25343000	0.19758732029386808
chr21	25342100	25343100	-0.21598551107359448
chr21	25342200	25343200	-0.3453122789562966
chr21	25342300	25343300	-0.8519314813820603
chr21	25342400	25343400	-0.7732939696186052
chr21	25342500	25343500	-0.8228771160314066
chr21	25342600	25343600	-0.05936532424867641
chr21	25342700	25343700	-0.07227033325199192
chr21	25342800	25343800	-0.22486513193205665
chr21	25342900	25343900	-0.34176643923280603
chr21	25343000	25344000	-0.42873866390500875
chr21	25343100	25344100	-0.5014288398093955
chr21	25343200	25344200	-0.28511162349645525
chr21	25343300	25344300	0.1895904009387808
chr21	25343400	25344400	0.2626368125703681
chr21	25343500	25344500	0.8746114435903293
chr21	25343600	25344600	0.5676201510650914
chr21	25343700	25344700	0.198223324668879
chr21	25343800	25344800	-0.7022155556304968
chr21	25343900	25344900	-0.8219204511848819
chr21	25344000	25345000	-0.9821461737533776
chr21	25344100	25345100	-0.5726409570720175
chr21	25344200	25345200	-0.27076291375732503
chr21	25344300	25345300	-0.8442845421351277
chr21	25344400	25345400	-0.5873864998985239
chr21	25344500	25345500	-1.3213280429631973
chr21	25344600	25345600	-0.9656420871578462
chr21	25344700	25345700	-0.7859829562844153
chr21	25346100	25347100	-1.1751623544037468
chr21	25346200	25347200	-1.5905942860252769
chr21	25346300	25347300	-0.9378635680019988
chr21	25346400	25347400	-0.7946544071495095
chr21	25346500	25347500	-0.5070260699007216
chr21	25346600	25347600	-0.14118868295627324
chr21	25346700	25347700	0.4128477747122205
chr21	25346800	25347800	0.4138706535422072
chr21	25346900	25347900	0.5078496234921404
chr21	25347000	25348000	0.8231771857642547
chr21	25347600	25348600	0.9544553242151532
chr21	25347700	25348700	0.7453677644687176
chr21	25347800	25348800	0.48850293898695
chr21	25347900	25348900	1.0040521607407562
chr21	25348000	25349000	0.6927327954724709
chr21	25348100	25349100	1.0583190260917388
chr21	25348200	25349200	1.0104320029893183
chr21	25348300	25349300	1.4459341323875032
chr21	25348400	25349400	1.8006778559602419
chr21	25348500	25349500	1.3433853859578264
chr21	25348600	25349600	1.5678324804876915
chr21	25348700	25349700	1.6938820674295771
chr21	25348800	25349800	1.7541775174076155
chr21	25348900	25349900	0.7252265227779666
chr21	25349000	25350000	0.9566536821896594
chr21	25349100	25350100	0.8555982709648764
chr21	25349200	25350200	0.11441143523048425
chr21	25349300	25350300	-0.8566223599910592
chr21	25349400	25350400	-1.0479059759678135
chr21	25349500	25350500	-0.42915351527002304
chr21	25349600	25350600	-0.2766109405135463
chr21	25349700	25350700	0.026461242254594702
chr21	25349800	25350800	0.5405639418842534
chr21	25349900	25350900	1.1826814240612078
chr21	25350000	25351000	1.1039254200970843
chr21	25350100	25351100	1.055373563123023
chr21	25350200	25351200	1.7638810446758308
chr21	25350300	25351300	1.831073619148224
chr21	25350400	25351400	2.0912299730153885
chr21	25350500	25351500	1.1134716741868231
chr21	25350600	25351600	1.458626429040576
chr21	25350700	25351700	1.240618200450322
chr21	25350800	25351800	0.7997699986205081
chr21	25350900	25351900	0.6607306147487604
chr21	25351000	25352000	0.7995879083629003
chr21	25351100	25352100	0.7913610250715648
chr21	25351200	25352200	0.4525746481485646
chr21	25351300	25352300	0.4659605391383811
chr21	25351400	25352400	0.08722186406273101
chr21	25351500	25352500	0.3044440941836441
chr21	25351600	25352600	-0.1846860810329684
chr21	25351700	25352700	-0.416231216077555
chr21	25351800	25352800	-0.7060633019414743
chr21	25351900	25352900	-0.8837260126643657
chr21	25352000	25353000	-1.7548518196733511
chr21	25352100	25353100	-1.530798027868926
chr21	25352200	25353200	-0.9532505793513534
chr21	25352300	25353300	-0.3309304033655035
chr21	25352400	25353400	-0.43749939096513374
chr21	25352500	25353500	-0.17517921686631274
chr21	25352600	25353600	0.4557408865558771
chr21	25352700	25353700	0.6191412976042322
chr21	25352800	25353800	1.1311023172746135
chr21	25352900	25353900	1.010005796930435
chr21	25353000	25354000	1.8459936102552914
chr21	25353100	25354100	1.29234061656907
chr21	25353200	25354200	0.8622564074941121
chr21	25353300	25354300	0.2682329952149872
chr21	25353400	25354400	0.8231453596013364
chr21	25353500	25354500	1.073704978546046
chr21	25353600	25354600	0.7171250519510725
chr21	25353700	25354700	0.4974943196686295
chr21	25353800	25354800	0.2941311925436003
chr21	25353900	25354900	0.3055913443244731
chr21	25354000	25355000	0.28022380767763827
chr21	25354100	25355100	0.3353068204384088
chr21	25354200	25355200	-0.255758429654704
chr21	25354300	25355300	-0.22051778976986866
chr21	25354400	25355400	-1.1184620982236322
chr21	25354500	25355500	-0.6534054834276961
chr21	25354600	25355600	-0.6193310220907898
chr21	25354700	25355700	-0.26312440007114085
chr21	25354800	25355800	-0.2480727479325882
chr21	25354900	25355900	-0.21847633278381645
chr21	25355000	25356000	0.17511143987675173
chr21	25355100	25356100	0.3200797109653831
chr21	25355200	25356200	1.1414675704594923
chr21	25355300	25356300	1.2950523531981761
chr21	25355400	25356400	1.4111031909028793
chr21	25355500	25356500	0.5664917865507241
chr21	25355600	25356600	0.13031403958636664
chr21	25355700	25356700	-0.7490803923135668
chr21	25355800	25356800	-0.7823980135410996
chr21	25355900	25356900	-0.6523152186296748
chr21	25356000	25357000	-1.4190074800049903
chr21	25356100	25357100	-1.0529287506799403
chr21	25356200	25357200	-0.5337684763942963
chr21	25356300	25357300	-0.5038678507891214
chr21	25356400	25357400	0.05211633719966936
chr21	25356500	25357500	-0.12460067962913204
chr21	25356600	25357600	-0.17360916827726866
chr21	25356700	25357700	0.11532963313101005
chr21	25356800	25357800	0.7720336670976632
chr21	25356900	25357900	0.8390636068350282
chr21	25357000	25358000	1.0628298890110246
chr21	25357100	25358100	0.9191280983096659
chr21	25357200	25358200	0.03759085127455532
chr21	25357300	25358300	-0.14513097682275905
chr21	25357400	25358400	-0.7634882872922399
chr21	25357500	25358500	-0.09600662698837943
chr21	25357600	25358600	0.255126340491076
chr21	25357700	25358700	0.4143102342611238
chr21	25357800	25358800	-0.03661041475958765
chr21	25357900	25358900	-0.07917479353709743
chr21	25358000	25359000	-0.6635450673665589
chr21	25358100	25359100	-0.9762186248677156
chr21	25358200	25359200	-0.19544085465948752
chr21	25358300	25359300	0.2804721183431419
chr21	25358400	25359400	1.1351915309176424
chr21	25358500	25359500	0.6447371451731879
chr21	25358600	25359600	0.6076399454059411
chr21	25358700	25359700	0.5733297543499583
chr21	25358800	25359800	1.3003791070792905
chr21	25358900	25359900	1.2337997130464564
chr21	25359000	25360000	2.025803683293479
chr21	25359100	25360100	2.7329430698835413
chr21	25359200	25360200	1.9217559747167616
chr21	25359300	25360300	1.5630199007792325
chr21	25359400	25360400	0.8612134037710338
chr21	25359500	25360500	0.7996252784011124
chr21	25359600	25360600	0.3861107304880169
chr21	25359700	25360700	1.0034166481762317
chr21	25359800	25360800	0.3502634016879765
chr21	25359900	25360900	0.4146245931497893
chr21	25360000	25361000	0.568028616500308
chr21	25360100	25361100	0.03721880308113292
chr21	25360200	25361200	0.5291404378003498
chr21	25360300	25361300	1.048543762624444
chr21	25360400	25361400	0.9993827304215924
chr21	25360500	25361500	1.3781025746213345
chr21	25360600	25361600	1.8221688809571883
chr21	25360700	25361700	1.0036657217405067
chr21	25360800	25361800	0.6263234659006034
chr21	25360900	25361900	1.0776359202369667
chr21	25361000	25362000	1.1848591116383553
chr21	25361100	25362100	1.039982501487211
chr21	25361200	25362200	1.039485285881129
chr21	25361300	25362300	0.2895444115682631
chr21	25361400	25362400	0.9441572116889132
chr21	25361500	25362500	1.0554019059215023
chr21	25361600	25362600	1.051652532553878
chr21	25361700	25362700	1.3156151255622013
chr21	25361800	25362800	1.3078718410869659
chr21	25361900	25362900	0.7348926330566101
chr21	25362000	25363000	0.417520757300613
chr21	25362100	25363100	0.11571301757390935
chr21	25362200	25363200	0.4920581611558982
chr21	25362300	25363300	1.1407030149490274
chr21	25362400	25363400	0.506657153230624
chr21	25362500	25363500	0.19462344473255205
chr21	25362600	25363600	0.4644042270419753
chr21	25362700	25363700	0.17125033353901742
chr21	25362800	25363800	0.3618684954184176
chr21	25362900	25363900	0.41692272911820816
chr21	25363000	25364000	0.22436310645044927
chr21	25363100	25364100	0.9836241020563684
chr21	25363200	25364200	0.7864969381003054
chr21	25363300	25364300	0.0458772030294918
chr21	25363400	25364400	0.27590702005374845
chr21	25363500	25364500	0.12362321788442796
chr21	25363600	25364600	-0.19910276659535595
chr21	25363700	25364700	-0.4879117935462695
chr21	25363800	25364800	-0.8723233159235251
chr21	25363900	25364900	-1.6728424557175687
chr21	25364000	25365000	-1.4774365098886757
chr21	25364100	25365100	-1.746681013679536
chr21	25364200	25365200	-2.559962071761021
chr21	25364300	25365300	-1.9891907736502392
chr21	25364400	25365400	-1.6664373876373422
chr21	25364500	25365500	-1.292028794228729
chr21	25364600	25365600	-0.8456406753096415
chr21	25364700	25365700	-0.5914295634790545
chr21	25364800	25365800	-0.18899406798826165
chr21	25364900	25365900	0.1167355105202268
chr21	25365000	25366000	0.3297889641977761
chr21	25365100	25366100	0.5691765244586382
chr21	25365200	25366200	1.3017283285477346
chr21	25365300	25366300	0.6468131483963898
chr21	25365400	25366400	0.2619245394325696
chr21	25365500	25366500	-0.19312879936718635
chr21	25365600	25366600	-0.4110107837766421
chr21	25365700	25366700	-0.5338238925521538
chr21	25365800	25366800	-0.856102396977119
chr21	25365900	25366900	-0.13792246314453346
chr21	25366000	25367000	-0.09177774940658256
chr21	25366100	25367100	-0.3223585602951036
chr21	25366200	25367200	-0.9360984878376978
chr21	25366300	25367300	-0.9305586521825528
chr21	25366400	25367400	-0.21859211897444727
chr21	25366500	25367500	0.05515694505209722
chr21	25366600	25367600	-0.10337013129349573
chr21	25366700	25367700	0.4949046132261462
chr21	25366800	25367800	0.8134552492197584
chr21	25366900	25367900	0.5574068864305081
chr21	25367000	25368000	0.22710523871643354
chr21	25367100	25368100	0.4385722835110917
chr21	25367200	25368200	0.7607382133292203
chr21	25368300	25369300	0.13116878771244153
chr21	25368400	25369400	0.07011691474316728
chr21	25368500	25369500	-0.12876112517198285
chr21	25368600	25369600	-0.02689990669186615
chr21	25368700	25369700	0.14993337025232598
chr21	25368800	25369800	0.586519787568538
chr21	25368900	25369900	0.6506705969773062
chr21	25369000	25370000	0.530353046752399
chr21	25369100	25370100	1.584618592221417
chr21	25369200	25370200	2.1347287593269746
chr21	25369300	25370300	1.495647651164087
chr21	25369400	25370400	1.7653698288638824
chr21	25369500	25370500	1.3279781143403433
chr21	25369600	25370600	1.5092184235623036
chr21	25369700	25370700	1.3168864701651413
chr21	25369800	25370800	0.8520221403565225
chr21	25369900	25370900	0.8826494511157644
chr21	25370000	25371000	0.8059990122194107
chr21	25370100	25371100	0.7425582789424934
chr21	25370200	25371200	0.3391356282344391
chr21	25370300	25371300	0.6237071893669934
chr21	25370400	25371400	0.447370044135682
chr21	25370500	25371500	1.2223924913887227
chr21	25370600	25371600	1.3672235729763484
chr21	25370700	25371700	0.9649091367573168
chr21	25370800	25371800	1.4229853065919331
chr21	25370900	25371900	1.3872757003524827
chr21	25371000	25372000	1.080654559120189
chr21	25371100	25372100	0.7301199321310318
chr21	25371200	25372200	1.3547056069305354
chr21	25371300	25372300	1.99733077486332
chr21	25371400	25372400	2.104932426544749
chr21	25371500	25372500	1.8101339079315404
chr21	25371600	25372600	1.4624739880982534
chr21	25371700	25372700	2.0786378608264764
chr21	25371800	25372800	1.9276035772886104
chr21	25374500	25375500	-0.9924328776257956
chr21	25374600	25375600	-1.2773461410777
chr21	25374700	25375700	-1.9129240491117447
chr21	25374800	25375800	-1.0786951688436066
chr21	25374900	25375900	-1.3988881336329149
chr21	25375000	25376000	-1.063506054794201
chr21	25375100	25376100	-0.7497352485026002
chr21	25375200	25376200	-0.6575325864879615
chr21	25375300	25376300	-0.31073839855232577
chr21	25375400	25376400	-0.3043818391333039
chr21	25375500	25376500	-0.1669642944116844
chr21	25375600	25376600	-0.2705756680754572
chr21	25375700	25376700	0.6847243600395998
chr21	25375800	25376800	-0.06758395884535744
chr21	25375900	25376900	0.3635342200768734
chr21	25376000	25377000	-0.3362935718287792
chr21	25376100	25377100	-0.9157659496967996
chr21	25376200	25377200	-0.3091371230761383
chr21	25376300	25377300	0.05250181008265844
chr21	25376400	25377400	0.3174003040547381
chr21	25376500	25377500	0.060608272161498236
chr21	25376600	25377600	1.0572462089965946
chr21	25376700	25377700	0.2735960877704293
chr21	25376800	25377800	0.2752129191513114
chr21	25376900	25377900	0.4991366717521912
chr21	25377000	25378000	1.4727085473469899
chr21	25377100	25378100	2.0184822629645733
chr21	25377200	25378200	1.3600367551471977
chr21	25377300	25378300	0.7617105595061391
chr21	25377400	25378400	0.9297818016293994
chr21	25377500	25378500	0.8874512370625519
chr21	25377600	25378600	0.5145501129268449
chr21	25377700	25378700	0.7098293600274601
chr21	25377800	25378800	0.820698937254122
chr21	25377900	25378900	1.2772468937482602
chr21	25378200	25379200	1.3285574148775974
chr21	25378300	25379300	1.094904171747761
chr21	25378400	25379400	0.6969821870540054
chr21	25378500	25379500	-0.12394843999034127
chr21	25378600	25379600	-0.15978555181295204
chr21	25378700	25379700	0.31795583533280963
chr21	25378800	25379800	0.4184366080008174
chr21	25378900	25379900	-0.5991980032307703
chr21	25379000	25380000	-1.1291452879780102
chr21	25379100	25380100	-1.2118796608083764
chr21	25379200	25380200	-1.5747366334335535
chr21	25379300	25380300	-1.2448439097319486
chr21	25379400	25380400	-0.8762391032745381
chr21	25379500	25380500	0.24332559091448536
chr21	25379600	25380600	0.14987480646711066
chr21	25379700	25380700	-0.2857364866364349
chr21	25379800	25380800	-0.1539333853730577
chr21	25379900	25380900	-0.0587503681041584
chr21	25380000	25381000	-0.22775706787044173
chr21	25380100	25381100	-0.4418052770353744
chr21	25380200	25381200	-0.5300249129024317
chr21	25380300	25381300	-0.4882137472512522
chr21	25380400	25381400	-1.0331786626177324
chr21	25380500	25381500	-1.25611806962535
chr21	25380600	25381600	-1.8507225952384936
chr21	25380700	25381700	-1.6475594675955874
chr21	25380800	25381800	-1.9549343858110964
chr21	25380900	25381900	-1.6938669113160614
chr21	25381000	25382000	-0.996760389338366
chr21	25381100	25382100	-0.4543410129864913
chr21	25381200	25382200	0.18297427632932567
chr21	25381300	25382300	0.0265245188594179
chr21	25381400	25382400	0.3114285371768257
chr21	25381500	25382500	0.0890673589466963
chr21	25381600	25382600	1.0191005233061698
chr21	25381700	25382700	0.8161091827666358
chr21	25381800	25382800	0.9363758707573814
chr21	25381900	25382900	1.021036021031361
chr21	25382000	25383000	0.5062949548492282
chr21	25382100	25383100	-0.2474140433451537
chr21	25382200	25383200	-0.5950607812779121
chr21	25382300	25383300	-0.3791462702501472
chr21	25382400	25383400	-0.07041031190353385
chr21	25382500	25383500	0.6695068358652145
chr21	25382600	25383600	0.6364741940051908
chr21	25382700	25383700	0.734366586749146
chr21	25382800	25383800	0.6221690773410239
chr21	25382900	25383900	0.7681361288468342
chr21	25383000	25384000	0.9526663723667245
chr21	25384100	25385100	-1.2558051422994
chr21	25384200	25385200	-1.4367922412286496
chr21	25384300	25385300	-0.9041516307094342
chr21	25384400	25385400	-1.2407921557684374
chr21	25384500	25385500	-1.2827444426778036
chr21	25384600	25385600	-1.3056598096554957
chr21	25384700	25385700	-1.6166237761083415
chr21	25384800	25385800	-1.1250642880353356
chr21	25384900	25385900	-0.5165304385111255
chr21	25385000	25386000	-0.34590716114276954
chr21	25385100	25386100	-0.2807532976563866
chr21	25385200	25386200	0.1465883553174049
chr21	25385300	25386300	0.19219670600831693
chr21	25385400	25386400	0.3317501208236825
chr21	25385500	25386500	0.37270517821264376
chr21	25385600	25386600	0.6028447841129532
chr21	25385700	25386700	0.8497631748297609
chr21	25385800	25386800	0.4159172872201887
chr21	25385900	25386900	0.4982268331538037
chr21	25386000	25387000	0.6253850144975996
chr21	25386100	25387100	1.0777511989269255
chr21	25386200	25387200	0.7379654813774574
chr21	25386300	25387300	0.8760362896439401
chr21	25386400	25387400	0.4720213179173678
chr21	25386500	25387500	0.6616247955071486
chr21	25386600	25387600	1.036277270320995
chr21	25386700	25387700	1.2236134639043563
chr21	25386800	25387800	1.2044270274096387
chr21	25386900	25387900	1.0178732249780085
chr21	25387000	25388000	0.7292156362717271
chr21	25387100	25388100	0.6747571233513878
chr21	25387200	25388200	1.1731078290068135
chr21	25387300	25388300	1.0460654533753548
chr21	25387400	25388400	1.7564299031534338
chr21	25387500	25388500	1.8718296246577768
chr21	25387600	25388600	1.7406242124247318
chr21	25387700	25388700	1.2966772672596918
chr21	25387800	25388800	1.6889673054178829
chr21	25387900	25388900	2.0277722650564325
chr21	25388000	25389000	2.03144162946058
chr21	25388100	25389100	1.8035055393457384
chr21	25388200	25389200	1.9181015661604688
chr21	25388300	25389300	1.6482256038470358
chr21	25388400	25389400	1.4637942607242247
chr21	25388500	25389500	1.2912428881982458
chr21	25388600	25389600	0.5988786650981699
chr21	25388700	25389700	0.983329917390364
chr21	25388800	25389800	1.3134625576202688
chr21	25388900	25389900	0.7076150335125024
chr21	25389000	25390000	0.9696119051000768
chr21	25389100	25390100	1.3409831051128862
chr21	25389200	25390200	0.9469408957771459
chr21	25389300	25390300	1.1280759628205557
chr21	25389400	25390400	0.5534500166650811
chr21	25389500	25390500	1.0872114494316767
chr21	25389600	25390600	0.8111788852508215
chr21	25389700	25390700	0.6160065505388606
chr21	25389800	25390800	0.2840967943375347
chr21	25389900	25390900	0.642946565573621
chr21	25390000	25391000	0.6289879661696642
chr21	25390100	25391100	0.8475990368405409
chr21	25390200	25391200	0.9370633405148168
chr21	25390300	25391300	1.223420291183573
chr21	25390400	25391400	1.6351082896999485
chr21	25390500	25391500	0.9987411611159004
chr21	25390600	25391600	1.963708791160816
chr21	25390700	25391700	2.5012071007576817
chr21	25390800	25391800	2.6565378870122984
chr21	25390900	25391900	2.9702037098542986
chr21	25391000	25392000	3.10830938643205
chr21	25391100	25392100	2.626407929252612
chr21	25391200	25392200	2.612719975679286
chr21	25391300	25392300	2.3670381460784644
chr21	25391400	25392400	2.378253008717122
chr21	25391500	25392500	2.516547687811207
chr21	25391600	25392600	2.626257122463664
chr21	25391700	25392700	2.653689023443923
chr21	25391800	25392800	2.063038871763324
chr21	25391900	25392900	1.887334576795788
chr21	25392000	25393000	1.3997105217219732
chr21	25392100	25393100	1.1914034973524272
chr21	25392200	25393200	0.3890330305650336
chr21	25392300	25393300	1.0528941605189963
chr21	25392400	25393400	0.9530273510854698
chr21	25392500	25393500	1.149286452074875
chr21	25392600	25393600	0.5414561652076458
chr21	25392700	25393700	0.15823351719311352
chr21	25392800	25393800	0.160238742195731
chr21	25392900	25393900	-0.20178084134180424
chr21	25393000	25394000	0.19891334811834097
chr21	25393100	25394100	0.30197805576865233
chr21	25393200	25394200	1.1896927953184773
chr21	25393300	25394300	0.2571650188294177
chr21	25393400	25394400	0.2952983000599533
chr21	25393500	25394500	0.43718441269861424
chr21	25393600	25394600	0.7835622096938216
chr21	25393700	25394700	1.1578728027889738
chr21	25393800	25394800	1.9098856853062327
chr21	25393900	25394900	1.4947603026898848
chr21	25394000	25395000	1.516631890495933
chr21	25394100	25395100	1.1841567158755493
chr21	25394200	25395200	0.5171791631901229
chr21	25394300	25395300	0.3695343686326381
chr21	25394400	25395400	0.09593453603973497
chr21	25394500	25395500	-0.09502826803392847
chr21	25394600	25395600	-0.2200172805409248
chr21	25394700	25395700	-0.8664854694825996
chr21	25394800	25395800	-2.1633837322601845
chr21	25394900	25395900	-1.60743374400117
chr21	25395000	25396000	-2.0527821151170764
chr21	25395100	25396100	-1.6565518749711927
chr21	25395200	25396200	-1.509926656629968
chr21	25395300	25396300	-1.0035395372866422
chr21	25395400	25396400	0.14033585297293896
chr21	25395500	25396500	0.08530635594988913
chr21	25395600	25396600	0.4325335949823293
chr21	25395700	25396700	0.9139831759203768
chr21	25395800	25396800	1.7492033717482955
chr21	25395900	25396900	1.4445592187325782
chr21	25396000	25397000	1.3539663898004108
chr21	25396100	25397100	1.0686130701945782
chr21	25396200	25397200	0.9441770978453006
chr21	25396300	25397300	0.20804214024081552
chr21	25396400	25397400	-0.2992184788765937
chr21	25396500	25397500	-0.5808509738098949
chr21	25396600	25397600	-0.7206388940850293
chr21	25396700	25397700	-0.7440482179823626
chr21	25396800	25397800	-0.8981038365790535
chr21	25396900	25397900	-0.4958443672567267
chr21	25397000	25398000	-0.12101130324594624
chr21	25397100	25398100	0.4839994860255827
chr21	25397200	25398200	0.6511124268854236
chr21	25397300	25398300	0.9539182750635744
chr21	25397400	25398400	0.9070431950313688
chr21	25397500	25398500	1.3164107737433492
chr21	25397600	25398600	1.4765175098264791
chr21	25397700	25398700	0.8818202600786121
chr21	25397800	25398800	1.173051005878087
chr21	25397900	25398900	0.6826426253018691
chr21	25398000	25399000	0.16935872110258599
chr21	25398100	25399100	-0.4030406525639752
chr21	25398200	25399200	-0.5444090194304483
chr21	25398300	25399300	0.4177066049921041
chr21	25398400	25399400	-0.032044903639836315
chr21	25398500	25399500	-0.2659720703311597
chr21	25398600	25399600	-1.1583850565850142
chr21	25398700	25399700	-1.2535502138754064
chr21	25398800	25399800	-1.0755721841939818
chr21	25399100	25400100	0.4913716997629704
chr21	25399300	25400300	0.192061685516354
chr21	25399400	25400400	0.3772840531608953
chr21	25399500	25400500	0.4501367952920912
chr21	25399900	25400900	1.1759393586675524
chr21	25400000	25401000	1.129772410781052
chr21	25400100	25401100	1.0574975263595363
chr21	25400200	25401200	0.2739731811964076
chr21	25400300	25401300	0.16935068287947178
chr21	25400400	25401400	0.09291456907039876
chr21	25400500	25401500	-0.11091239758867197
chr21	25400600	25401600	-0.4500281347431327
chr21	25400700	25401700	-0.8054607593940258
chr21	25400800	25401800	-0.6689510325010476
chr21	25400900	25401900	-0.5027347092390412
chr21	25401000	25402000	-0.7582440117163197
chr21	25401100	25402100	-1.0476422268993202
chr21	25401200	25402200	-0.5606798306102202
chr21	25401300	25402300	-0.9361387037525876
chr21	25401400	25402400	-0.9148694427686648
chr21	25401500	25402500	-0.7636832484552695
chr21	25401600	25402600	0.035220406521764926
chr21	25401700	25402700	0.04856935975787607
chr21	25401800	25402800	0.3021587522414617
chr21	25401900	25402900	-0.5408653578575404
chr21	25402000	25403000	-0.5574442840379857
chr21	25402100	25403100	0.21432679542590471
chr21	25402200	25403200	0.6544193533861339
chr21	25402300	25403300	0.4938093443812864
chr21	25402400	25403400	0.7889169280470119
chr21	25402500	25403500	0.07475433575403807
chr21	25402600	25403600	-0.4351510403302669
chr21	25402700	25403700	-0.3634403856497272
chr21	25402800	25403800	-0.6589796394314186
chr21	25402900	25403900	-0.3707339370895737
chr21	25403000	25404000	-0.21588377690847527
chr21	25403100	25404100	-0.5754217831645124
chr21	25403200	25404200	-1.1799058979899273
chr21	25403300	25404300	-0.1118221434982043
chr21	25403400	25404400	-0.2887570067181405
chr21	25403500	25404500	-0.07990407697489378
chr21	25403600	25404600	-0.1177373157337772
chr21	25403700	25404700	-0.03174057755612
chr21	25403800	25404800	0.10871477739898057
chr21	25403900	25404900	0.6948957524633986
chr21	25404000	25405000	0.2356199461919447
chr21	25404100	25405100	0.9332456065093544
chr21	25404200	25405200	1.078405657366423
chr21	25404300	25405300	0.5480153420927971
chr21	25404400	25405400	0.07972668392021524
chr21	25404500	25405500	0.7642617246948548
chr21	25404600	25405600	0.4555865768758364
chr21	25404700	25405700	0.1192530194356666
chr21	25404800	25405800	0.06408963276117871
chr21	25404900	25405900	-0.26787995443697804
chr21	25405000	25406000	-0.33799677855281546
chr21	25405100	25406100	-0.4522231059926696
chr21	25405200	25406200	0.4613476042922165
chr21	25405300	25406300	-0.13473940365968926
chr21	25405400	25406400	-0.05964976156239845
chr21	25405500	25406500	-0.4732250962167192
chr21	25405600	25406600	-0.3857148480744907
chr21	25405700	25406700	-0.652334618954332
chr21	25405800	25406800	-0.2710411609057377
chr21	25405900	25406900	-0.07407491601887836
chr21	25406000	25407000	0.3966882673852523
chr21	25406100	25407100	-0.054169544413189635
chr21	25406200	25407200	-0.8225347141743168
chr21	25406300	25407300	-0.10088242728288367
chr21	25406400	25407400	0.08179607006581699
chr21	25406500	25407500	0.26075299378693145
chr21	25406600	25407600	0.7352764033359336
chr21	25406700	25407700	1.3226293145723913
chr21	25406800	25407800	0.9251785277615304
chr21	25406900	25407900	0.9624143462712405
chr21	25407000	25408000	1.0194938798566997
chr21	25407100	25408100	0.7036591333633907
chr21	25407200	25408200	0.7455517856159822
chr21	25407300	25408300	0.8971556881506177
chr21	25407400	25408400	1.124678130135824
chr21	25407500	25408500	0.6191158938307751
chr21	25407600	25408600	0.30762390139271256
chr21	25407700	25408700	0.1379562478813817
chr21	25407800	25408800	-0.06168195843551905
chr21	25407900	25408900	0.5621579804949951
chr21	25408000	25409000	0.41138153698520613
chr21	25408100	25409100	1.0749917499366253
chr21	25408200	25409200	1.0452547411870647
chr21	25408300	25409300	1.036261037367402
chr21	25408400	25409400	0.8744354612467858
chr21	25408500	25409500	1.0502724432456805
chr21	25408600	25409600	1.367282622730397
chr21	25408700	25409700	1.511217034966427
chr21	25408800	25409800	1.7797534374773758
chr21	25408900	25409900	1.3978439097333837
chr21	25409000	25410000	1.4645692737325564
chr21	25409100	25410100	0.9180339385361062
chr21	25409200	25410200	1.3591008298592258
chr21	25409300	25410300	1.3626670761310298
chr21	25409400	25410400	0.9721087396113872
chr21	25409500	25410500	1.1235113858728647
chr21	25409600	25410600	0.5113662262204581
chr21	25409700	25410700	0.6384239639792054
chr21	25409800	25410800	0.4007449899893857
chr21	25409900	25410900	0.2518865034955777
chr21	25410000	25411000	0.2893235647175505
chr21	25410100	25411100	0.7972285909542502
chr21	25410200	25411200	0.3138664797713583
chr21	25410300	25411300	0.4245820000942751
chr21	25410400	25411400	0.8485827203354885
chr21	25410500	25411500	0.5884286901151851
chr21	25410600	25411600	0.7336687441984098
chr21	25410700	25411700	1.042112265400007
chr21	25410800	25411800	0.7049934555122811
chr21	25410900	25411900	0.36353212700118864
chr21	25411000	25412000	0.45575867765699546
chr21	25411100	25412100	0.3385884517846428
chr21	25411200	25412200	0.3759800799059528
chr21	25411300	25412300	0.2413342601507631
chr21	25411400	25412400	-0.2913014896109408
chr21	25411500	25412500	0.4925625813761545
chr21	25411600	25412600	0.7735844830972589
chr21	25411700	25412700	0.3829802029411789
chr21	25411800	25412800	0.7904204596881859
chr21	25411900	25412900	0.8407794001627169
chr21	25412000	25413000	0.5722572193214971
chr21	25412100	25413100	0.5810834291783977
chr21	25412200	25413200	0.9430529035493604
chr21	25412300	25413300	0.7811366234576704
chr21	25412400	25413400	1.523976691247333
chr21	25412500	25413500	1.4589086118958172
chr21	25412600	25413600	1.364570447141653
chr21	25412700	25413700	1.433893850133379
chr21	25412800	25413800	1.4672474686748564
chr21	25412900	25413900	1.4342213182148549
chr21	25413000	25414000	1.6420101753811578
chr21	25413100	25414100	1.5421995744485548
chr21	25413200	25414200	1.3316400361846392
chr21	25413300	25414300	1.2697569271969529
chr21	25413400	25414400	0.5505266108214598
chr21	25413500	25414500	-0.14093820044690936
chr21	25413600	25414600	-0.2312076932042169
chr21	25413700	25414700	-0.5724862458785019
chr21	25413800	25414800	-0.4808692353580295
chr21	25413900	25414900	-0.26260465716646564
chr21	25414000	25415000	-0.4914998635496227
chr21	25414100	25415100	-1.1656840102132973
chr21	25414200	25415200	-0.8444279957496051
chr21	25414300	25415300	-0.4129149977489293
chr21	25414400	25415400	-0.23581551784847216
chr21	25414500	25415500	0.14193810869676118
chr21	25414600	25415600	0.08689510571425298
chr21	25414700	25415700	0.8218359029209674
chr21	25414800	25415800	0.9244419962043564
chr21	25414900	25415900	1.3081305736310878
chr21	25415000	25416000	1.4454664650588904
chr21	25415100	25416100	2.187257616891044
chr21	25415200	25416200	1.8277193749855352
chr21	25415300	25416300	1.3379071217117395
chr21	25415400	25416400	1.733156863012831
chr21	25415500	25416500	1.915450649717916
chr21	25415600	25416600	2.4411312638750897
chr21	25415700	25416700	1.0838134073303969
chr21	25415800	25416800	0.8240508452819104
chr21	25415900	25416900	-0.31265929053508984
chr21	25416000	25417000	-0.4301522938044587
chr21	25416100	25417100	-0.7761125954416975
chr21	25416200	25417200	-1.0865462693270118
chr21	25416300	25417300	-0.9917879223476992
chr21	25416400	25417400	-1.3147522186756015
chr21	25416500	25417500	-1.1772832799406336
chr21	25416600	25417600	-1.5231358420555687
chr21	25416700	25417700	-0.6877853362761164
chr21	25416800	25417800	-0.5537686129430688
chr21	25417900	25418900	-0.2930652636342584
chr21	25418000	25419000	-0.47708387386926515
chr21	25418100	25419100	-0.4610167144951531
chr21	25418200	25419200	-0.5851994466750849
chr21	25418300	25419300	-0.4479503492773734
chr21	25418400	25419400	-0.3304913271210127
chr21	25418500	25419500	-0.3854156995592498
chr21	25418600	25419600	-0.47829880850575296
chr21	25418700	25419700	-0.5591944158907168
chr21	25418800	25419800	-0.05735629051988703
chr21	25418900	25419900	0.1016224400118744
chr21	25419000	25420000	0.1540810852490612
chr21	25419100	25420100	0.8504191139610566
chr21	25419500	25420500	1.8563878251996304
chr21	25419600	25420600	1.891083563770292
chr21	25419700	25420700	2.473484687345735
chr21	25419800	25420800	1.7164341567587018
chr21	25419900	25420900	1.881307462017633
chr21	25420000	25421000	1.9935431175654386
chr21	25420100	25421100	1.9219495127617665
chr21	25420200	25421200	1.5807109483426316
chr21	25420300	25421300	1.3646427372389198
chr21	25420400	25421400	0.5756128292805415
chr21	25420500	25421500	1.0085730472472056
chr21	25420600	25421600	0.8654291784506508
chr21	25420700	25421700	0.9332457181323376
chr21	25420800	25421800	1.3676946364569122
chr21	25420900	25421900	1.237711678818231
chr21	25421000	25422000	1.0010642964332968
chr21	25421100	25422100	0.7458341216954213
chr21	25421200	25422200	0.2494048047341916
chr21	25421300	25422300	0.3986653052510971
chr21	25421400	25422400	0.5536466361687141
chr21	25421500	25422500	0.1697595335788292
chr21	25421600	25422600	0.4067312142948438
chr21	25421700	25422700	0.0036888896380023093
chr21	25421800	25422800	-0.251966898768075
chr21	25421900	25422900	-0.2682869846418467
chr21	25422000	25423000	-0.3843289170628242
chr21	25422100	25423100	-0.06254117631643354
chr21	25422200	25423200	0.7349894085061345
chr21	25422300	25423300	-0.09605833652101456
chr21	25422400	25423400	0.021702555959197057
chr21	25422500	25423500	0.30096485035610954
chr21	25422600	25423600	-0.17566560044288826
chr21	25422700	25423700	-0.12764276414025505
chr21	25422800	25423800	-0.014819782617636959
chr21	25422900	25423900	-0.07446150977499666
chr21	25423000	25424000	-0.33543238991334534
chr21	25423100	25424100	-0.877638489860703
chr21	25423200	25424200	-1.158524805132031
chr21	25423300	25424300	-1.5357205472976303
chr21	25423400	25424400	-1.5519826372359122
chr21	25423500	25424500	-2.2132564010374773
chr21	25423600	25424600	-2.5346526735471016
chr21	25423700	25424700	-2.9965358515558727
chr21	25423800	25424800	-2.920867206713535
chr21	25423900	25424900	-3.3078840385562827
chr21	25424000	25425000	-2.710464631187376
chr21	25424100	25425100	-3.5179468901531386
chr21	25424200	25425200	-3.6561574010272038
chr21	25424300	25425300	-2.4162436847932875
chr21	25424400	25425400	-2.280192578810118
chr21	25424500	25425500	-2.6957763313707805
chr21	25424600	25425600	-2.2440820804386785
chr21	25424700	25425700	-1.6385368312055282
chr21	25424800	25425800	-1.3310669290168176
chr21	25424900	25425900	-0.1872842254587972
chr21	25425000	25426000	-0.2510626172230475
chr21	25425100	25426100	0.4690398650339713
chr21	25425200	25426200	0.5757566536882672
chr21	25425300	25426300	0.14301995330555814
chr21	25425400	25426400	-0.6483695443647179
chr21	25425500	25426500	0.4965103092940069
chr21	25425600	25426600	0.13936274611836888
chr21	25425700	25426700	0.04281240816411205
chr21	25425800	25426800	0.017540106802858627
chr21	25425900	25426900	-0.5221307862162722
chr21	25426000	25427000	-0.651954588873832
chr21	25426100	25427100	-0.9174613630567549
chr21	25426200	25427200	-0.9529277662683472
chr21	25426300	25427300	-0.6313438010898194
chr21	25426400	25427400	0.08884976278734917
chr21	25426500	25427500	-0.19927204606544432
chr21	25426600	25427600	0.03349580302314468
chr21	25426700	25427700	0.2719177653573828
chr21	25426800	25427800	-0.2517207942032417
chr21	25426900	25427900	-1.0293331531315355
chr21	25427000	25428000	-0.6905687756037531
chr21	25427100	25428100	-0.2840750490147507
chr21	25427200	25428200	-0.08488250336653005
chr21	25427300	25428300	-0.986117766505198
chr21	25427400	25428400	-0.98911741109464
chr21	25427500	25428500	-0.8579701596239235
chr21	25427600	25428600	-0.6756779030333407
chr21	25427700	25428700	-0.6638394161339868
chr21	25427800	25428800	-0.3704996759294492
chr21	25427900	25428900	0.18844110541941586
chr21	25428000	25429000	0.00418272403794002
chr21	25428100	25429100	-0.4733809105846864
chr21	25428200	25429200	-1.3080668317684954
chr21	25428300	25429300	-0.7086234548402582
chr21	25428400	25429400	-0.7667259713429951
chr21	25428500	25429500	-1.1966411317159893
chr21	25428600	25429600	-1.0014306283109873
chr21	25428700	25429700	-1.7095608739296762
chr21	25428800	25429800	-1.903035316630289
chr21	25428900	25429900	-2.6155227570819526
chr21	25429000	25430000	-2.7684036637958602
chr21	25429100	25430100	-2.923130745770843
chr21	25429200	25430200	-2.012182645793306
chr21	25429300	25430300	-1.7400087712437116
chr21	25429400	25430400	-1.3693446723788687
chr21	25429500	25430500	-1.515634817655466
chr21	25429600	25430600	-1.6045958537717468
chr21	25429700	25430700	-1.5577598059329003
chr21	25429800	25430800	-2.0935160985652943
chr21	25429900	25430900	-0.8771493801239841
chr21	25430000	25431000	-0.6288731221113978
chr21	25430100	25431100	0.3798835102251587
chr21	25430200	25431200	0.6604821547605924
chr21	25430300	25431300	0.8209020674208795
chr21	25430400	25431400	0.9661639266225662
chr21	25430500	25431500	1.1795882924589454
chr21	25430600	25431600	1.1944422576414069
chr21	25430700	25431700	1.1146170760702865
chr21	25430800	25431800	1.7532570412885629
chr21	25430900	25431900	1.5897482651386383
chr21	25431000	25432000	1.504277343221207
chr21	25431100	25432100	0.8288226367572651
chr21	25431200	25432200	-0.02925064335919605
chr21	25431300	25432300	-0.5697458885725287
chr21	25431400	25432400	-1.2387489098170013
chr21	25431500	25432500	-1.1265299146893195
chr21	25431600	25432600	-1.225222106876302
chr21	25431700	25432700	-0.6449327307691122
chr21	25431800	25432800	0.12512038970356545
chr21	25431900	25432900	-0.21422621550331108
chr21	25432000	25433000	-0.4689136755440509
chr21	25432100	25433100	-0.1901104830149072
chr21	25432200	25433200	-0.21385947550709405
chr21	25432300	25433300	0.19162125842412844
chr21	25432400	25433400	0.468391050982829
chr21	25432500	25433500	0.5938691196448171
chr21	25432600	25433600	0.5587619224195742
chr21	25432700	25433700	0.4111341246874453
chr21	25432800	25433800	-0.2773130400595728
chr21	25432900	25433900	-0.2202774517614247
chr21	25433000	25434000	-0.4213211349545552
chr21	25433100	25434100	-0.3976337910041474
chr21	25433200	25434200	0.15100880610693287
chr21	25433300	25434300	0.17802980381272165
chr21	25433400	25434400	0.3178595494701157
chr21	25433500	25434500	0.4606669431545824
chr21	25433600	25434600	0.6287970687219313
chr21	25433700	25434700	0.4107584286911785
chr21	25433800	25434800	0.4845588472309855
chr21	25433900	25434900	0.3938526745663652
chr21	25434000	25435000	0.8645106901840303
chr21	25434100	25435100	0.8650904213755981
chr21	25434200	25435200	0.26110495440120296
chr21	25434300	25435300	0.1019932348759478
chr21	25434400	25435400	-0.060697872603840825
chr21	25434500	25435500	-0.4237626174057189
chr21	25434600	25435600	-0.8971826104179927
chr21	25434700	25435700	-0.5553278150182087
chr21	25434800	25435800	-0.8606405335489723
chr21	25434900	25435900	-0.7886003193689723
chr21	25435200	25436200	-0.8685713313251651
chr21	25435300	25436300	-1.3424173523604184
chr21	25436500	25437500	0.3701334938584514
chr21	25436600	25437600	0.7106068150158016
chr21	25436700	25437700	-0.07864954938935792
chr21	25436800	25437800	0.8691326341544356
chr21	25436900	25437900	0.7019383731973056
chr21	25437000	25438000	0.5377036969391374
chr21	25437100	25438100	-0.13584812388044853
chr21	25437200	25438200	0.05109987727871
chr21	25437300	25438300	-0.18837610899630472
chr21	25437400	25438400	-0.001083271820798955
chr21	25437500	25438500	0.2899218519514015
chr21	25437600	25438600	-0.7798122487399147
chr21	25437700	25438700	-0.4812127452165281
chr21	25438800	25439800	0.988682937563536
chr21	25438900	25439900	1.5036456840104295
chr21	25439500	25440500	-0.13307208437673715
chr21	25439900	25440900	1.2698465665487508
chr21	25440000	25441000	1.3197557087241858
chr21	25440100	25441100	1.7757833354115606
chr21	25440200	25441200	2.296114975378351
chr21	25440300	25441300	1.6070195718496227
chr21	25440400	25441400	0.5275837893988662
chr21	25440500	25441500	1.2651781028064957
chr21	25440600	25441600	0.9704867538488616
chr21	25440700	25441700	0.7668634041678237
chr21	25440800	25441800	0.43898232131143294
chr21	25440900	25441900	-0.16240663267744904
chr21	25441000	25442000	-0.14685965956638236
chr21	25441100	25442100	-0.6680077840025853
chr21	25441200	25442200	-0.7659118226121667
chr21	25441300	25442300	-0.2807455231895877
chr21	25441400	25442400	0.11264754982216138
chr21	25441500	25442500	-0.3075316921881037
chr21	25441600	25442600	-0.5996112487717402
chr21	25441700	25442700	-0.3364691858048092
chr21	25441800	25442800	0.023129527905255274
chr21	25441900	25442900	0.0011912424007650985
chr21	25442000	25443000	0.04809671013868146
chr21	25442100	25443100	0.04077312337429682
chr21	25442200	25443200	0.011334350120816664
chr21	25442300	25443300	0.1975427997428636
chr21	25442400	25443400	-0.005963907511608811
chr21	25442500	25443500	0.2993175815154649
chr21	25442600	25443600	0.835035090228936
chr21	25442700	25443700	0.5751299099840623
chr21	25442800	25443800	-0.24898098955778145
chr21	25442900	25443900	-0.16684721540428785
chr21	25443000	25444000	-0.4907609007802968
chr21	25443100	25444100	-0.3874012798798008
chr21	25443200	25444200	-0.16754738250115228
chr21	25443300	25444300	-0.520824927744559
chr21	25443400	25444400	-0.11091727790285892
chr21	25443500	25444500	-0.4147157165393767
chr21	25443600	25444600	-0.5377969642645672
chr21	25443700	25444700	-0.9118997295251968
chr21	25443800	25444800	-0.5441004365911489
chr21	25443900	25444900	-0.8251064901980496
chr21	25444000	25445000	-0.6453467335090134
chr21	25444100	25445100	-0.3044396033681138
chr21	25444600	25445600	0.43297911101940506
chr21	25444700	25445700	0.9935014010394392
chr21	25444800	25445800	1.297980090660622
chr21	25444900	25445900	1.052449337043208
chr21	25445000	25446000	0.8330727268571159
chr21	25445100	25446100	-0.045202018440935486
chr21	25445200	25446200	0.17480216771752502
chr21	25445300	25446300	0.15932041756535667
chr21	25445400	25446400	-0.5501181669107316
chr21	25445500	25446500	-0.5072288950517667
chr21	25445600	25446600	-0.6579784147972808
chr21	25445700	25446700	-1.0691020171059429
chr21	25445800	25446800	-1.378148298018151
chr21	25445900	25446900	-0.6577556321660553
chr21	25446000	25447000	-0.5510554383290127
chr21	25446100	25447100	-0.08018604618979686
chr21	25446200	25447200	-0.7419378230968632
chr21	25446300	25447300	-0.6044664787042848
chr21	25446400	25447400	0.1921285534204077
chr21	25446500	25447500	-0.047240235460073235
chr21	25446600	25447600	0.12845882289335242
chr21	25446700	25447700	0.24667234141562536
chr21	25446800	25447800	0.2498932527938617
chr21	25446900	25447900	-0.7377966336608932
chr21	25447000	25448000	-0.5227151631191372
chr21	25447100	25448100	-0.5241830898589882
chr21	25447200	25448200	-0.027453539612463416
chr21	25447300	25448300	-0.7012067428561157
chr21	25447400	25448400	-0.7267413425856118
chr21	25447500	25448500	-0.6675590431526374
chr21	25447600	25448600	-0.7472294173817008
chr21	25447700	25448700	-0.5524556639924652
chr21	25447800	25448800	-0.6300972598769964
chr21	25447900	25448900	-0.025998674448752344
chr21	25448000	25449000	-0.36149134738614863
chr21	25448100	25449100	-0.33546631105259056
chr21	25448200	25449200	-0.9266389334302202
chr21	25448300	25449300	-0.1701681006626035
chr21	25448400	25449400	-0.6751663345820479
chr21	25448500	25449500	-1.3446730115187342
chr21	25448600	25449600	-1.870153215639856
chr21	25448700	25449700	-2.019515197702943
chr21	25448800	25449800	-2.09651416254886
chr21	25448900	25449900	-2.1072772834872464
chr21	25449000	25450000	-1.9284566812012882
chr21	25449100	25450100	-1.8810722942825888
chr21	25449200	25450200	-1.577855711399495
chr21	25449300	25450300	-1.824257179122144
chr21	25450200	25451200	-0.9928955436701644
chr21	25450300	25451300	-1.161509312873523
chr21	25450400	25451400	-1.0984083241210625
chr21	25450500	25451500	-0.6167354135478121
chr21	25450600	25451600	-0.5506125814878267
chr21	25451700	25452700	-0.08789606785334708
chr21	25451800	25452800	0.2710585184879836
chr21	25453100	25454100	-0.7001947014871679
chr21	25453200	25454200	-0.12793809289311875
chr21	25453300	25454300	0.05238564570361611
chr21	25453400	25454400	0.8134031806117425
chr21	25453500	25454500	0.5897479779579553
chr21	25453600	25454600	1.101387129339062
chr21	25453700	25454700	0.9305101053429488
chr21	25453800	25454800	1.392384302824267
chr21	25453900	25454900	1.4381194350641
chr21	25454000	25455000	1.513103822230511
chr21	25454100	25455100	1.2920730756606609
chr21	25454200	25455200	1.4556355378627563
chr21	25454300	25455300	1.4918097745916186
chr21	25454400	25455400	1.8171711437079625
chr21	25454500	25455500	0.9620714746110632
chr21	25454600	25455600	1.0709381535287137
chr21	25454700	25455700	1.4970963699010846
chr21	25454800	25455800	1.2802892832064272
chr21	25454900	25455900	1.0688903977282649
chr21	25455000	25456000	1.883548127012063
chr21	25455100	25456100	2.349018424009546
chr21	25455200	25456200	1.933775998552248
chr21	25455300	25456300	1.6487860179245444
chr21	25455400	25456400	0.8234526021930015
chr21	25455500	25456500	1.5332833970202877
chr21	25455600	25456600	1.1324502768941525
chr21	25455700	25456700	1.0763638416363386
chr21	25455800	25456800	1.173243845840896
chr21	25455900	25456900	0.9978134065898259
chr21	25456000	25457000	-0.10074676002730894
chr21	25456100	25457100	0.20129934680617773
chr21	25456200	25457200	0.2811772664990813
chr21	25456300	25457300	0.5435238813223062
chr21	25456400	25457400	0.4295584680060279
chr21	25456500	25457500	0.4587201151753445
chr21	25456600	25457600	0.7469307967045098
chr21	25456700	25457700	0.8572688953621914
chr21	25456800	25457800	0.4095238863293414
chr21	25456900	25457900	0.8614346342252241
chr21	25457000	25458000	1.3727121323794844
chr21	25457100	25458100	0.774966132468503
chr21	25457200	25458200	0.817944441000764
chr21	25457300	25458300	0.9515156310642998
chr21	25457400	25458400	0.8820382290026041
chr21	25457500	25458500	0.8307213324223105
chr21	25457600	25458600	0.9876621392260644
chr21	25457700	25458700	0.7629315339331525
chr21	25457800	25458800	1.1675943033093732
chr21	25457900	25458900	1.0678446727295359
chr21	25458000	25459000	1.0298272293271507
chr21	25458100	25459100	0.6604671080187968
chr21	25458200	25459200	0.3665148890908795
chr21	25458300	25459300	-0.4742505632407846
chr21	25458400	25459400	-0.09975373498687247
chr21	25458500	25459500	-0.3542130682427277
chr21	25458600	25459600	-0.7066797248082061
chr21	25458700	25459700	-0.9210432812634776
chr21	25458800	25459800	-1.0957540284146878
chr21	25458900	25459900	-1.5122298745975231
chr21	25459000	25460000	-1.5873537831655453
chr21	25459100	25460100	-1.233964999370691
chr21	25459200	25460200	-0.9367626098309474
chr21	25459300	25460300	-0.6337767206771646
chr21	25459400	25460400	-1.4380707360641716
chr21	25459500	25460500	-1.275588635881322
chr21	25459600	25460600	-1.661363883869682
chr21	25459700	25460700	-1.697934287326949
chr21	25459800	25460800	-1.6090735310579838
chr21	25459900	25460900	-1.4100636252917704
chr21	25460000	25461000	-1.1408815588315078
chr21	25460100	25461100	-0.5110889008095821
chr21	25460200	25461200	-0.5619435401145255
chr21	25460300	25461300	-0.13944019866103102
chr21	25460400	25461400	0.3634068011077909
chr21	25460500	25461500	-0.06304111766687942
chr21	25460600	25461600	0.2336314086808852
chr21	25460700	25461700	0.23538771466119324
chr21	25460800	25461800	0.10484323308819506
chr21	25460900	25461900	0.5194069561704452
chr21	25461000	25462000	0.4198261352065034
chr21	25461100	25462100	-0.23912336475542925
chr21	25461200	25462200	-0.1220149669747904
chr21	25461300	25462300	-0.0960366930119198
chr21	25461400	25462400	0.03685231631651112
chr21	25461500	25462500	1.1479814846602068
chr21	25461600	25462600	0.8249113058580141
chr21	25461700	25462700	1.0846910227090385
chr21	25461800	25462800	1.072209676085338
chr21	25461900	25462900	0.5287705868445931
chr21	25462000	25463000	0.6244767378376815
chr21	25462100	25463100	0.6468995827393725
chr21	25462200	25463200	-0.05586337416183519
chr21	25462300	25463300	0.03158913892465886
chr21	25462400	25463400	-0.1903338232248283
chr21	25462500	25463500	-0.9403283837396482
chr21	25462600	25463600	-0.3951507320094633
chr21	25462700	25463700	-0.6539667258028948
chr21	25462800	25463800	-0.6287198388989981
chr21	25462900	25463900	-1.6466238983152042
chr21	25463000	25464000	-1.554423905558456
chr21	25463100	25464100	-1.2527374647577303
chr21	25463200	25464200	-1.2037443698838386
chr21	25463300	25464300	-1.3771345645538005
chr21	25463400	25464400	-1.1596057636819646
chr21	25463500	25464500	-0.9225740611370424
chr21	25463600	25464600	-0.779915305389192
chr21	25463700	25464700	-0.4199585817551612
chr21	25463800	25464800	-0.3602774383368921
chr21	25463900	25464900	0.517805384706884
chr21	25464000	25465000	0.2672686199142777
chr21	25464100	25465100	-0.226899778896372
chr21	25464200	25465200	0.1633632498941811
chr21	25464300	25465300	0.5437210702483688
chr21	25464400	25465400	0.6532896615708369
chr21	25464500	25465500	0.5679246579952417
chr21	25464600	25465600	0.2373434467570589
chr21	25464700	25465700	-0.027509813507457844
chr21	25464800	25465800	0.0505448447879754
chr21	25464900	25465900	0.2490162586548965
chr21	25465000	25466000	0.3571515173759586
chr21	25465100	25466100	0.5184319906937055
chr21	25465200	25466200	0.3002797361374607
chr21	25465300	25466300	-0.015644241656908954
chr21	25465400	25466400	-0.33493988850567136
chr21	25465500	25466500	0.032147272821643154
chr21	25465600	25466600	0.1960604347797361
chr21	25465700	25466700	0.5159544241546754
chr21	25465800	25466800	0.4633802573408896
chr21	25465900	25466900	0.3745625232690085
chr21	25466000	25467000	0.571692246949975
chr21	25466100	25467100	0.8548916489673256
chr21	25466200	25467200	1.1247628979509752
chr21	25466300	25467300	1.2473195739141298
chr21	25466400	25467400	1.174886845437727
chr21	25466500	25467500	0.8736750369546978
chr21	25466600	25467600	0.5429190936693813
chr21	25466700	25467700	0.5827549990897237
chr21	25466800	25467800	0.569602691278426
chr21	25466900	25467900	0.8026081256565354
chr21	25467000	25468000	0.6211732740903212
chr21	25467100	25468100	0.4914482262695735
chr21	25467200	25468200	0.7475850150078733
chr21	25467300	25468300	0.4667437247280281
chr21	25467400	25468400	0.5397642849504487
chr21	25467500	25468500	0.15756708750825635
chr21	25467600	25468600	0.15178334945879654
chr21	25467700	25468700	-0.37589861030226257
chr21	25467800	25468800	-0.3778380551309327
chr21	25467900	25468900	-0.7427128595968719
chr21	25468000	25469000	-0.8476571566353635
chr21	25468100	25469100	-1.0494092027359982
chr21	25468200	25469200	-1.8556468508900368
chr21	25468300	25469300	-1.808340867083752
chr21	25468400	25469400	-1.4552010241153013
chr21	25468500	25469500	-1.2569793775312894
chr21	25468600	25469600	-0.2685069571442751
chr21	25468700	25469700	0.3952212650025919
chr21	25468800	25469800	0.6411132557420011
chr21	25468900	25469900	1.1310131590364902
chr21	25469000	25470000	1.1079202239710761
chr21	25469100	25470100	0.9559734837566541
chr21	25469200	25470200	1.4636638619504168
chr21	25469300	25470300	1.6202391254782686
chr21	25469400	25470400	1.421688674247557
chr21	25469500	25470500	1.3864480816596838
chr21	25469600	25470600	1.1054878408747577
chr21	25469700	25470700	0.16692010582468647
chr21	25469800	25470800	-0.05876157447444898
chr21	25469900	25470900	-0.11301746685128634
chr21	25470000	25471000	0.2459885656321032
chr21	25470100	25471100	0.16003106689125834
chr21	25470200	25471200	-0.4983800403126303
chr21	25470300	25471300	-0.44812122625479
chr21	25470400	25471400	-0.4619945911044718
chr21	25470500	25471500	-0.23433264451302704
chr21	25470600	25471600	-0.3361312494610485
chr21	25470700	25471700	0.1509153892361781
chr21	25470800	25471800	-0.27577330363099306
chr21	25470900	25471900	-0.4069156804247637
chr21	25471000	25472000	-0.8583581615209036
chr21	25471100	25472100	-0.7570282063747166
chr21	25471200	25472200	-0.8481559842619715
chr21	25471300	25472300	-1.2016243965431248
chr21	25471400	25472400	-1.839592355486064
chr21	25471500	25472500	-1.3971631825637996
chr21	25471600	25472600	-2.0149673952741094
chr21	25471700	25472700	-2.3250201312066365
chr21	25471800	25472800	-1.9691595268921949
chr21	25471900	25472900	-1.95264662646201
chr21	25472000	25473000	-1.3388831247494923
chr21	25472100	25473100	-1.1767217461778237
chr21	25472200	25473200	-0.8007712644406182
chr21	25472300	25473300	-0.6550076289647133
chr21	25472400	25473400	0.023727255455768016
chr21	25472500	25473500	-0.424748184670844
chr21	25472600	25473600	0.16138665119135578
chr21	25472700	25473700	0.7008974409540216
chr21	25472800	25473800	0.8620880610287123
chr21	25472900	25473900	0.6859929685818438
chr21	25473400	25474400	-1.4395679313081662
chr21	25473500	25474500	-1.0163534347359615
chr21	25473600	25474600	-0.7798076482424536
chr21	25473700	25474700	-1.4806107952237737
chr21	25473800	25474800	-1.4012559248254657
chr21	25473900	25474900	-1.3696517958450711
chr21	25474000	25475000	-1.1353520186861823
chr21	25474100	25475100	-0.6601559784272832
chr21	25474200	25475200	0.2494665898945277
chr21	25474300	25475300	0.9493254338077044
chr21	25474400	25475400	5.265359778840554e-05
chr21	25474500	25475500	-0.4568803503225067
chr21	25474600	25475600	-0.5593431865876881
chr21	25474700	25475700	0.4518809475153428
chr21	25474800	25475800	0.399319042312671
chr21	25474900	25475900	-0.1257261958811514
chr21	25475000	25476000	-0.5621745368032692
chr21	25475100	25476100	-0.35017738164198725
chr21	25475200	25476200	-0.7499286621298374
chr21	25475300	25476300	-1.5291350798147438
chr21	25475400	25476400	-0.928947490904462
chr21	25475500	25476500	-0.6117893018414475
chr21	25475600	25476600	-0.7875169066630974
chr21	25475700	25476700	-1.2477594385687272
chr21	25475800	25476800	-0.9072182617367744
chr21	25475900	25476900	-0.4653996822414006
chr21	25476000	25477000	-0.1807058985160199
chr21	25476100	25477100	-1.4200616923256664
chr21	25476200	25477200	-1.6368641473245338
chr21	25476300	25477300	-0.6667700871423671
chr21	25476400	25477400	-0.9493346292388992
chr21	25476500	25477500	-0.5456444810958875
chr21	25476600	25477600	-0.13337873654271204
chr21	25476700	25477700	0.02654069947896029
chr21	25477300	25478300	0.3394734272014536
chr21	25477400	25478400	0.4513922851754766
chr21	25477500	25478500	0.3980471213311144
chr21	25477600	25478600	0.10823629025184472
chr21	25477700	25478700	0.10143200204729867
chr21	25477800	25478800	-0.21658505074427548
chr21	25477900	25478900	-0.3929311980093832
chr21	25479000	25480000	-0.912127773469258
chr21	25479100	25480100	-0.6250127271734491
chr21	25479200	25480200	-0.5197531363543052
chr21	25479300	25480300	-0.03718214389869898
chr21	25479400	25480400	-0.6284314819785091
chr21	25479500	25480500	-0.6314315332548072
chr21	25479600	25480600	-0.8859944322261781
chr21	25479700	25480700	-0.8180417132847825
chr21	25479800	25480800	-0.6879966883698118
chr21	25479900	25480900	-0.6818786659132005
chr21	25480000	25481000	-0.3983738621788471
chr21	25480100	25481100	-0.4676114608976904
chr21	25480200	25481200	-0.3721083653783041
chr21	25480300	25481300	-0.8590828598836182
chr21	25480400	25481400	-0.3764513124816923
chr21	25480500	25481500	0.060216473018216914
chr21	25480600	25481600	0.8009760863820784
chr21	25480700	25481700	1.0247037585767902
chr21	25480800	25481800	1.1332896424155408
chr21	25480900	25481900	0.9793415436806898
chr21	25481000	25482000	0.673978427011414
chr21	25481100	25482100	1.2763484123987316
chr21	25481200	25482200	1.0454938058900782
chr21	25481300	25482300	1.1799275760371226
chr21	25481400	25482400	1.0681179078988274
chr21	25481500	25482500	0.11888134434894672
chr21	25481600	25482600	-0.4641750873976288
chr21	25481700	25482700	-0.5347191519865117
chr21	25481800	25482800	-0.2192121007729842
chr21	25481900	25482900	-0.17504060807791247
chr21	25482000	25483000	0.4842208452308642
chr21	25482100	25483100	0.7172347246109763
chr21	25482200	25483200	0.2798277972703042
chr21	25482300	25483300	1.19891085240057
chr21	25482400	25483400	1.5864900758357556
chr21	25482500	25483500	2.352013975140256
chr21	25482600	25483600	2.549865255188797
chr21	25482700	25483700	2.231226961630297
chr21	25482800	25483800	1.6361129258818048
chr21	25482900	25483900	1.8427472975595909
chr21	25483000	25484000	1.4973982157891934
chr21	25483100	25484100	0.4004510497511429
chr21	25483200	25484200	0.8419157755595494
chr21	25483500	25484500	0.06949627361794987
chr21	25483600	25484600	-0.2081984516795809
chr21	25483700	25484700	-0.4037845774009478
chr21	25483800	25484800	-0.992265151767853
chr21	25483900	25484900	-0.8207999941788373
chr21	25484000	25485000	-1.0523921237620129
chr21	25484400	25485400	-0.4184464760061665
chr21	25484500	25485500	-0.4460269511292461
chr21	25484600	25485600	-0.5363104845769789
chr21	25484700	25485700	-0.5454782599669508
chr21	25485000	25486000	-0.3451905712732694
chr21	25485100	25486100	-1.019583521433402
chr21	25485200	25486200	-1.0798618660018922
chr21	25485300	25486300	-0.8227982530197058
chr21	25485400	25486400	-1.2539701751300547
chr21	25485500	25486500	-1.4166409736381684
chr21	25485600	25486600	-2.268492031127544
chr21	25485700	25486700	-1.9283540639547645
chr21	25486700	25487700	2.0289821601588414
chr21	25486800	25487800	2.1631786101149846
chr21	25486900	25487900	2.1369979408980644
chr21	25487000	25488000	2.426646516800846
chr21	25487100	25488100	2.8812964971079382
chr21	25487200	25488200	2.462731131874655
chr21	25487300	25488300	2.9778141616568328
chr21	25487400	25488400	2.9857754681280766
chr21	25487500	25488500	3.1268741324003524
chr21	25487600	25488600	2.6317625934284563
chr21	25487700	25488700	2.0001733053104607
chr21	25487800	25488800	1.9232953050307209
chr21	25487900	25488900	2.1758517758207194
chr21	25488000	25489000	2.035139065040779
chr21	25488100	25489100	1.9220310813727604
chr21	25488200	25489200	1.73841906490709
chr21	25488300	25489300	0.8428371284249092
chr21	25488400	25489400	0.9253545385763472
chr21	25488500	25489500	0.2916416087890205
chr21	25488600	25489600	-0.23668382573646826
chr21	25488700	25489700	0.0006138842637452591
chr21	25488800	25489800	-0.3042344606704005
chr21	25488900	25489900	-1.0729675860057015
chr21	25489000	25490000	-0.7759522404080802
chr21	25489100	25490100	-1.1167947733264345
chr21	25489200	25490200	-0.9854330369784258
chr21	25489300	25490300	-0.6976354885564089
chr21	25489400	25490400	-1.8397168675839863
chr21	25489500	25490500	-1.8528700091281483
chr21	25489600	25490600	-1.321909494532501
chr21	25489700	25490700	-1.5488037451696193
chr21	25489800	25490800	-2.1548428537612163
chr21	25489900	25490900	-2.2870001604938284
chr21	25490000	25491000	-3.3155878569159927
chr21	25490100	25491100	-3.4909529417462526
chr21	25490200	25491200	-3.3066948741206255
chr21	25490300	25491300	-3.314130911392581
chr21	25490400	25491400	-2.1399099786489875
chr21	25490500	25491500	-1.2570759399599736
chr21	25490600	25491600	-1.312040520454408
chr21	25490700	25491700	-1.5126550581455886
chr21	25490800	25491800	-0.5605398070454658
chr21	25490900	25491900	-0.34932060963447376
chr21	25491000	25492000	0.538657708673264
chr21	25491100	25492100	0.7450210922445142
chr21	25491200	25492200	0.6680436702203593
chr21	25491300	25492300	0.5935937815140049
chr21	25491400	25492400	1.160638377302562
chr21	25491500	25492500	0.5592281217109678
chr21	25491600	25492600	0.774483192679688
chr21	25491700	25492700	0.9200698607539614
chr21	25491800	25492800	0.5570838276716558
chr21	25491900	25492900	0.8752954047173539
chr21	25492000	25493000	-0.09906193785018272
chr21	25492100	25493100	-0.7256004970809207
chr21	25492200	25493200	-0.6264566566581405
chr21	25492300	25493300	-0.2840532325279572
chr21	25492400	25493400	-0.7341035247446941
chr21	25492500	25493500	-0.5271764478371855
chr21	25493400	25494400	-1.3814032262216234
chr21	25493500	25494500	-1.482835970699465
chr21	25493600	25494600	-1.70686622329325
chr21	25493700	25494700	-1.6480045264036467
chr21	25493800	25494800	-1.5297179130559582
chr21	25493900	25494900	-1.4624071571911343
chr21	25494000	25495000	-0.6258388051176339
chr21	25494100	25495100	0.2176200726866757
chr21	25494200	25495200	-0.1667776586765444
chr21	25494300	25495300	-0.2270083737867185
chr21	25494400	25495400	0.4467553933615072
chr21	25495600	25496600	-0.2499988942170085
chr21	25495700	25496700	-0.17570130362336386
chr21	25496600	25497600	-0.25002551086466845
chr21	25496700	25497700	-0.0047942641899125895
chr21	25496800	25497800	0.4988959978822423
chr21	25496900	25497900	0.15360265754158542
chr21	25497000	25498000	0.15833586918657092
chr21	25497100	25498100	0.031781168024699116
chr21	25497200	25498200	0.25550704221873943
chr21	25497300	25498300	0.40398721723660863
chr21	25497400	25498400	0.6757102242504724
chr21	25497500	25498500	1.0195602421478662
chr21	25497600	25498600	1.772632140702897
chr21	25497700	25498700	1.4169983490388074
chr21	25497800	25498800	0.8293462114946394
chr21	25497900	25498900	0.948617757226148
chr21	25498000	25499000	1.2240099196277998
chr21	25498100	25499100	1.6353625022212068
chr21	25498200	25499200	1.2497882950748422
chr21	25498300	25499300	0.5175296169392306
chr21	25498400	25499400	0.06931729435971003
chr21	25498500	25499500	0.419451264132512
chr21	25498600	25499600	1.0504947507785871
chr21	25498700	25499700	1.2762741637720538
chr21	25498800	25499800	1.4595749525873345
chr21	25498900	25499900	1.0705430078106857
chr21	25499000	25500000	0.3931431570769956
chr21	25499100	25500100	-0.2997719328354115
chr21	25499200	25500200	-0.9168194682439998
chr21	25499300	25500300	-0.29785575618367177
chr21	25499400	25500400	0.2417442191974924
chr21	25499500	25500500	0.20506902427851853
chr21	25499600	25500600	-0.5759419220065486
chr21	25499700	25500700	-0.8901630516292592
chr21	25499800	25500800	-1.216173081656028
chr21	25499900	25500900	-0.9337878247638696
chr21	25500000	25501000	-0.7343985696404796
chr21	25500100	25501100	-0.4149968639157074
chr21	25500200	25501200	0.4907971193033141
chr21	25500300	25501300	0.16100679941729215
chr21	25500400	25501400	-0.5396213579991773
chr21	25500500	25501500	-1.1849178457120215
chr21	25500600	25501600	-1.4114685496706671
chr21	25500700	25501700	-0.8899711272203891
chr21	25500800	25501800	-0.4585766856434863
chr21	25500900	25501900	-0.3033313324069096
chr21	25501000	25502000	-0.5102560818013866
chr21	25501100	25502100	-0.6257335383829538
chr21	25501200	25502200	-0.8232874915610415
chr21	25501300	25502300	-0.5740160569952982
chr21	25501400	25502400	-0.2783541428391717
chr21	25501500	25502500	0.1648172203210672
chr21	25501600	25502600	0.3945541368923383
chr21	25501700	25502700	-0.4858146766802996
chr21	25501800	25502800	-0.6356701491243857
chr21	25501900	25502900	-1.3361481110772504
chr21	25502000	25503000	-0.4622167379958973
chr21	25502100	25503100	-0.4117172763689449
chr21	25502200	25503200	-0.18315449328109495
chr21	25502300	25503300	-0.10350522897342324
chr21	25502400	25503400	0.3228688209768357
chr21	25502500	25503500	-0.08521033899686015
chr21	25502600	25503600	-0.2375331352904211
chr21	25502700	25503700	0.3624349542020975
chr21	25502800	25503800	0.4186906917823966
chr21	25502900	25503900	0.7340025904781601
chr21	25503000	25504000	0.761956933829278
chr21	25503100	25504100	0.9272200139965872
chr21	25503200	25504200	1.0419775830583191
chr21	25503300	25504300	0.8472322192896807
chr21	25503400	25504400	0.9121133125212912
chr21	25503500	25504500	0.7702469654487496
chr21	25503600	25504600	0.8348044755241536
chr21	25503700	25504700	0.6598906109048914
chr21	25503800	25504800	0.5879024335955179
chr21	25503900	25504900	0.864105503340396
chr21	25504000	25505000	0.38914468620348003
chr21	25504100	25505100	0.06905823551855612
chr21	25504200	25505200	-0.25174960178228384
chr21	25504300	25505300	0.007938632745216348
chr21	25504400	25505400	-0.048182345984553315
chr21	25504500	25505500	-0.2436928430113479
chr21	25504600	25505600	-0.8617176457147211
chr21	25504700	25505700	-0.2642856193997422
chr21	25504800	25505800	-0.3526116520473153
chr21	25504900	25505900	-0.2000006759511148
chr21	25505000	25506000	0.005578466209616062
chr21	25505100	25506100	0.3761945724581496
chr21	25505200	25506200	0.7682699553298763
chr21	25505300	25506300	1.1928337645650078
chr21	25505400	25506400	0.664994732426218
chr21	25505500	25506500	0.8027954126943695
chr21	25505600	25506600	1.3949816980200038
chr21	25505700	25506700	0.621081603705612
chr21	25505800	25506800	1.2333478411300771
chr21	25505900	25506900	0.5674369315796449
chr21	25506000	25507000	0.12225162072973222
chr21	25506100	25507100	-0.053897212341910056
chr21	25506200	25507200	-0.6413828492185548
chr21	25506300	25507300	-1.2349871824726861
chr21	25506400	25507400	-0.9814550857209776
chr21	25506500	25507500	-0.5089922390636948
chr21	25506600	25507600	-1.0793054506505728
chr21	25506700	25507700	-1.4189277523078851
chr21	25506800	25507800	-1.972998285145085
chr21	25506900	25507900	-1.752340498045353
chr21	25507000	25508000	-1.3847422877118
chr21	25507100	25508100	-1.5025200398647212
chr21	25507200	25508200	-0.805940006758498
chr21	25507300	25508300	-0.3987494344643476
chr21	25507400	25508400	-0.5277489997832879
chr21	25507500	25508500	-0.28235355621301883
chr21	25507600	25508600	0.7464607819965394
chr21	25507700	25508700	1.8092657896630744
chr21	25507800	25508800	2.147895981551887
chr21	25507900	25508900	2.287200799838565
chr21	25508000	25509000	2.405300221046259
chr21	25508100	25509100	1.5926461642216747
chr21	25508200	25509200	1.159372325497866
chr21	25508300	25509300	0.3754052774347209
chr21	25508400	25509400	0.3420597384688888
chr21	25508500	25509500	0.4101571933066426
chr21	25508600	25509600	0.5591754380445267
chr21	25508700	25509700	0.0895689384596296
chr21	25508800	25509800	-0.8848165504360451
chr21	25508900	25509900	-1.082860980591075
chr21	25509000	25510000	-1.733733524036441
chr21	25509100	25510100	-0.9836772715053612
chr21	25509200	25510200	-1.2688025964940564
chr21	25510300	25511300	0.7454816167354615
chr21	25510400	25511400	0.11581902165861464
chr21	25510500	25511500	-0.3591540343172105
chr21	25510600	25511600	-0.3872910807945652
chr21	25510700	25511700	-0.41135771505771945
chr21	25510800	25511800	0.40009495373158027
chr21	25510900	25511900	0.14214633422010706
chr21	25512000	25513000	1.706881978950725
chr21	25512100	25513100	2.156570765365796
chr21	25512200	25513200	2.4915204529497763
chr21	25512300	25513300	2.0605622028567887
chr21	25512400	25513400	2.388580239804853
chr21	25512500	25513500	2.3039134711183094
chr21	25512600	25513600	2.6366018066998067
chr21	25512700	25513700	2.2476574691727103
chr21	25512800	25513800	1.827543819347832
chr21	25512900	25513900	1.2638024272140282
chr21	25513000	25514000	1.2011017773376658
chr21	25513100	25514100	0.7693002987812767
chr21	25513200	25514200	0.4583458806230544
chr21	25513300	25514300	1.211476890899894
chr21	25513400	25514400	1.2606020971586926
chr21	25513500	25514500	1.2880762040255642
chr21	25513600	25514600	0.31653957640102803
chr21	25513700	25514700	0.1142557922167555
chr21	25513800	25514800	0.6521809265508499
chr21	25513900	25514900	1.2382719128118571
chr21	25514000	25515000	1.9939865783368855
chr21	25514100	25515100	1.7932722967639918
chr21	25514200	25515200	1.8457349503991405
chr21	25514300	25515300	1.4058195593822742
chr21	25514400	25515400	0.9938245593903056
chr21	25514500	25515500	0.8890124265734006
chr21	25514600	25515600	1.663052712662238
chr21	25514700	25515700	1.9813176643649872
chr21	25515200	25516200	0.05128685020219378
chr21	25515300	25516300	0.4076286101718409
chr21	25515400	25516400	0.7210107451856161
chr21	25515500	25516500	1.0071654765543259
chr21	25515600	25516600	0.8458500340913315
chr21	25515700	25516700	1.0290199557891924
chr21	25515800	25516800	0.6690817515599657
chr21	25515900	25516900	0.6819777282913978
chr21	25516000	25517000	1.2569847515504178
chr21	25516100	25517100	0.8869797953266884
chr21	25516200	25517200	0.6644324320975405
chr21	25516300	25517300	0.8066460661696224
chr21	25516400	25517400	0.6717364681754874
chr21	25516500	25517500	0.7557369757849449
chr21	25516600	25517600	0.333486589438253
chr21	25516700	25517700	0.4241122654802585
chr21	25516800	25517800	0.6387600039230543
chr21	25516900	25517900	0.01886499504995157
chr21	25517000	25518000	-0.6569328799871583
chr21	25517100	25518100	-0.7314115243753485
chr21	25517200	25518200	0.1333078458279486
chr21	25517300	25518300	-0.3718759236386056
chr21	25517400	25518400	-0.4685642191557241
chr21	25517500	25518500	-1.0286553291856522
chr21	25517600	25518600	-0.3101636820687885
chr21	25517700	25518700	-0.22992990309641784
chr21	25517800	25518800	-0.12904081770008186
chr21	25517900	25518900	0.5665459422552794
chr21	25518000	25519000	0.9521004955357134
chr21	25518100	25519100	1.3075305395485248
chr21	25518200	25519200	0.8908970622906989
chr21	25518300	25519300	1.6612609852342295
chr21	25518400	25519400	2.009836554566604
chr21	25518500	25519500	2.6004654378177103
chr21	25518600	25519600	2.787944903771576
chr21	25518700	25519700	2.3399761216710533
chr21	25518800	25519800	2.9696117962490822
chr21	25518900	25519900	3.1074994168582
chr21	25519000	25520000	3.2224701443668438
chr21	25519100	25520100	2.9607807060143334
chr21	25519200	25520200	2.9598946661275347
chr21	25519300	25520300	2.572418742506793
chr21	25519400	25520400	2.3937358630338554
chr21	25519500	25520500	1.860760441639944
chr21	25519600	25520600	1.4171387822814066
chr21	25519700	25520700	1.3478071344562106
chr21	25519800	25520800	0.5130962799819798
chr21	25519900	25520900	-0.0911348828980166
chr21	25520000	25521000	-0.0456865367968517
chr21	25520100	25521100	0.2894644459010217
chr21	25520200	25521200	0.4992841040907097
chr21	25520300	25521300	0.11888150800937855
chr21	25520400	25521400	-0.2893211024743217
chr21	25520500	25521500	0.044716886399186084
chr21	25520600	25521600	-0.5143071159421633
chr21	25520700	25521700	-0.4538952684204376
chr21	25520800	25521800	-0.14444580816996466
chr21	25520900	25521900	-0.00018238442505701853
chr21	25521000	25522000	-0.24910728162463605
chr21	25521100	25522100	-0.6255069325539647
chr21	25521200	25522200	-0.7484663701170203
chr21	25521300	25522300	-0.7432453498624192
chr21	25521400	25522400	-0.8119927601540559
chr21	25521500	25522500	-0.966053100669335
chr21	25521600	25522600	-0.4435518911443797
chr21	25521700	25522700	-0.662800475324489
chr21	25521800	25522800	-0.9371016658306088
chr21	25521900	25522900	-0.5383129415483261
chr21	25522000	25523000	-0.5466606519863402
chr21	25522100	25523100	0.04545882852538213
chr21	25522200	25523200	-0.1140268337289942
chr21	25522300	25523300	0.007818227875579151
chr21	25522400	25523400	0.2754599117321278
chr21	25522500	25523500	0.3958681296196268
chr21	25522600	25523600	0.7126709033256847
chr21	25522700	25523700	1.1512877096514569
chr21	25522800	25523800	1.6368753544690533
chr21	25522900	25523900	1.5616266321722576
chr21	25523000	25524000	1.7788684371699506
chr21	25523100	25524100	1.1535920153685268
chr21	25523200	25524200	1.5511088346785902
chr21	25523300	25524300	1.8843149902149083
chr21	25523400	25524400	2.2318636097960667
chr21	25523500	25524500	2.345274199552328
chr21	25523600	25524600	2.193168053281984
chr21	25524700	25525700	0.7365901146713157
chr21	25524800	25525800	0.7014860177836902
chr21	25524900	25525900	0.5280804776161193
chr21	25525000	25526000	0.7094078064761525
chr21	25525100	25526100	0.9661467788648276
chr21	25525200	25526200	1.158773891312082
chr21	25525300	25526300	1.202780717160542
chr21	25525400	25526400	1.0276091896584467
chr21	25525500	25526500	0.801812222211274
chr21	25525600	25526600	0.4609545150833244
chr21	25525700	25526700	0.7677457239859944
chr21	25525800	25526800	1.2285365604526592
chr21	25525900	25526900	1.2756816444232173
chr21	25526000	25527000	1.0102851726882116
chr21	25526100	25527100	0.6780490445484535
chr21	25526200	25527200	0.15540293312052353
chr21	25526300	25527300	-0.014605524320717144
chr21	25526400	25527400	-0.3174798782281153
chr21	25526500	25527500	-0.18249556729933572
chr21	25526600	25527600	0.6641888364839091
chr21	25526700	25527700	0.8938159271771251
chr21	25526800	25527800	0.5502278256675113
chr21	25526900	25527900	0.4841925542204846
chr21	25527000	25528000	0.7067630683450575
chr21	25527100	25528100	0.5209772046749704
chr21	25527200	25528200	0.8258176061228311
chr21	25527300	25528300	1.5053037126260942
chr21	25527400	25528400	1.6684042635319236
chr21	25527500	25528500	1.6311131821180156
chr21	25527600	25528600	1.1618839467971271
chr21	25527700	25528700	0.7986740741992059
chr21	25527800	25528800	0.7443016977292415
chr21	25527900	25528900	0.7564635612195408
chr21	25528000	25529000	0.8292619238773382
chr21	25528100	25529100	1.0818468066246616
chr21	25528200	25529200	1.2607236139967437
chr21	25528300	25529300	0.8675120936518644
chr21	25528400	25529400	0.6972156266304027
chr21	25528500	25529500	-0.014746799507707384
chr21	25528600	25529600	-0.3852338631838432
chr21	25528700	25529700	-0.3735136273901921
chr21	25528800	25529800	-0.7839336254101876
chr21	25528900	25529900	-0.9374489569912121
chr21	25529000	25530000	-1.641578317440533
chr21	25529100	25530100	-1.5944664544617817
chr21	25529200	25530200	-1.865714534841873
chr21	25529300	25530300	-2.1769738854090424
chr21	25529400	25530400	-1.7598522247102522
chr21	25529500	25530500	-1.2710416077941291
chr21	25529600	25530600	-0.5334359272017171
chr21	25529700	25530700	-0.8037422598016983
chr21	25529800	25530800	0.09767474342362753
chr21	25529900	25530900	0.09993612343455173
chr21	25530000	25531000	0.845526966017615
chr21	25530100	25531100	1.3613381393934696
chr21	25530200	25531200	1.2690718187963927
chr21	25530300	25531300	1.1013954621276465
chr21	25530400	25531400	1.3637184020161972
chr21	25530500	25531500	1.4865951455856146
chr21	25530600	25531600	1.5694866061166004
chr21	25530700	25531700	2.8080065310511744
chr21	25530800	25531800	2.3185662062915533
chr21	25530900	25531900	2.3031197734729916
chr21	25531000	25532000	2.130158253962991
chr21	25531100	25532100	1.8216491925336171
chr21	25531200	25532200	1.7292602845319902
chr21	25531300	25532300	2.0646160662538886
chr21	25531400	25532400	1.6983467898813782
chr21	25531500	25532500	1.729930233183651
chr21	25531600	25532600	1.5739507443281056
chr21	25531700	25532700	0.4229123169105085
chr21	25531800	25532800	-0.005956189987032018
chr21	25531900	25532900	0.3005163125232068
chr21	25532000	25533000	-0.16618938906550512
chr21	25532100	25533100	-0.4212124340662627
chr21	25532200	25533200	-1.431672681382062
chr21	25532300	25533300	-1.063444218501253
chr21	25532400	25533400	-0.5571928536946644
chr21	25532500	25533500	-0.3513208277314402
chr21	25532600	25533600	-0.5243078619540317
chr21	25532700	25533700	-0.6701506166708141
chr21	25532800	25533800	-0.3005284722351257
chr21	25532900	25533900	-0.8339265252757241
chr21	25533000	25534000	-0.4766788196809062
chr21	25533100	25534100	-1.014468342677266
chr21	25533200	25534200	-0.264637810116579
chr21	25533300	25534300	-0.6270043347309372
chr21	25533400	25534400	-0.9323988664483884
chr21	25533500	25534500	-1.2521431261624607
chr21	25533600	25534600	-0.5734964673462226
chr21	25533700	25534700	0.09771637405555232
chr21	25533800	25534800	0.2229843980977561
chr21	25533900	25534900	0.8090707115359208
chr21	25534000	25535000	0.8778843597309945
chr21	25534100	25535100	1.6557700370465147
chr21	25534200	25535200	1.853696304451478
chr21	25535500	25536500	-0.7244946720271157
chr21	25535600	25536600	-1.0109715701489854
chr21	25535700	25536700	-1.3836917281025398
chr21	25535800	25536800	-0.7997456054486062
chr21	25535900	25536900	-1.9311689302556565
chr21	25536000	25537000	-1.0680438551586016
chr21	25536100	25537100	-1.060750874415687
chr21	25536200	25537200	-0.8410087244596073
chr21	25536300	25537300	-0.4043798864331908
chr21	25536400	25537400	-0.2978302387756833
chr21	25536500	25537500	0.20172381245475812
chr21	25537600	25538600	-1.0533412553210708
chr21	25537700	25538700	-0.8378629952981782
chr21	25537800	25538800	-0.1673616212789527
chr21	25537900	25538900	-0.2240835667646225
chr21	25538000	25539000	-0.07094913025983032
chr21	25538100	25539100	0.4123924894070375
chr21	25538200	25539200	0.9450302684828544
chr21	25538300	25539300	1.2286191899418604
chr21	25538400	25539400	1.734402179087289
chr21	25538500	25539500	2.1791646818265007
chr21	25538600	25539600	2.1322187758476034
chr21	25538700	25539700	1.8790398122373917
chr21	25538800	25539800	1.4341796494753851
chr21	25538900	25539900	1.0881703647585834
chr21	25539000	25540000	1.1611994197434294
chr21	25539100	25540100	1.2638562495548582
chr21	25539200	25540200	0.8047324140459184
chr21	25539300	25540300	0.7301287395163795
chr21	25539400	25540400	0.03406977705204793
chr21	25539500	25540500	-0.23864181908675805
chr21	25539600	25540600	-1.1008546305321172
chr21	25539700	25540700	-0.822156300457542
chr21	25539800	25540800	-0.6984822616080468
chr21	25539900	25540900	-1.1381376386350024
chr21	25540000	25541000	-1.517180204684968
chr21	25540100	25541100	-1.516421721005964
chr21	25540200	25541200	-1.63381980338429
chr21	25540300	25541300	-1.2029020600585605
chr21	25540400	25541400	-1.1945887814169835
chr21	25540500	25541500	-1.1702660597272148
chr21	25540600	25541600	-1.2765163768703829
chr21	25540700	25541700	-2.206371702407806
chr21	25540800	25541800	-2.1377024120728843
chr21	25540900	25541900	-1.3323941152622665
chr21	25541000	25542000	-1.1716889114871232
chr21	25541100	25542100	-1.09108055135435
chr21	25541200	25542200	-0.7503414324747322
chr21	25541300	25542300	-0.6916866550769579
chr21	25541400	25542400	-0.5493730208898017
chr21	25541500	25542500	-0.5382563240683785
chr21	25541600	25542600	-0.06228800897922555
chr21	25541700	25542700	0.9491578083415856
chr21	25541800	25542800	1.0148044502264308
chr21	25541900	25542900	0.6250487755454163
chr21	25542000	25543000	0.8550841261295646
chr21	25542100	25543100	0.7320130906388959
chr21	25542200	25543200	0.7718112328750188
chr21	25542300	25543300	0.8653698120122613
chr21	25542400	25543400	0.980851996374826
chr21	25542500	25543500	1.0936433716895642
chr21	25542600	25543600	0.7194780947938288
chr21	25542700	25543700	0.924053830135068
chr21	25542800	25543800	1.1410847373488306
chr21	25542900	25543900	1.2832955844730694
chr21	25543000	25544000	0.8698223659137719
chr21	25543100	25544100	1.1035832197648296
chr21	25543200	25544200	1.5484511404751873
chr21	25543300	25544300	1.1484708288211811
chr21	25543400	25544400	1.1976663246202062
chr21	25543500	25544500	1.3682126812123545
chr21	25543600	25544600	1.7015108254185602
chr21	25543700	25544700	1.3596086753951566
chr21	25543800	25544800	1.4012045201519228
chr21	25543900	25544900	1.6498422204372212
chr21	25544000	25545000	1.9099230691396165
chr21	25544100	25545100	1.4442043501983592
chr21	25544200	25545200	0.2438536230903081
chr21	25544300	25545300	0.6119770696535264
chr21	25544400	25545400	1.5095097014608785
chr21	25544500	25545500	1.4192910206736158
chr21	25544600	25545600	1.2164005560301543
chr21	25544700	25545700	1.4456542901240816
chr21	25544800	25545800	1.0969647935359064
chr21	25544900	25545900	1.285754367929073
chr21	25545000	25546000	0.8434329793638162
chr21	25545100	25546100	1.2265019627331128
chr21	25545200	25546200	0.9529057815786421
chr21	25545300	25546300	0.5230102198430379
chr21	25545400	25546400	-0.5261910240157427
chr21	25545500	25546500	-0.7041016108851893
chr21	25545600	25546600	-0.5516447292623439
chr21	25545700	25546700	-0.7655416370256831
chr21	25545800	25546800	-0.750656862268135
chr21	25545900	25546900	-1.1540689776020503
chr21	25546000	25547000	-0.9778629788427895
chr21	25546100	25547100	-1.7392289378208303
chr21	25546200	25547200	-1.2709038824188172
chr21	25546300	25547300	-1.0682391574339751
chr21	25546400	25547400	-0.32667508048351696
chr21	25546500	25547500	0.5074851662370002
chr21	25546600	25547600	0.008873922241219656
chr21	25546700	25547700	-0.2148030333508172
chr21	25546800	25547800	-0.6035045157368462
chr21	25546900	25547900	-0.7582263141784786
chr21	25547000	25548000	-0.5845791477313718
chr21	25547100	25548100	0.28813156215469754
chr21	25547200	25548200	0.26527256592336096
chr21	25547300	25548300	1.140152448120498
chr21	25547400	25548400	1.1498415792727437
chr21	25547500	25548500	1.0020124094281218
chr21	25547600	25548600	1.6253711995879558
chr21	25547700	25548700	1.2901538279055107
chr21	25547800	25548800	1.304885476852802
chr21	25547900	25548900	1.8132174040508124
chr21	25548000	25549000	1.8321397031354643
chr21	25548100	25549100	1.2607431757565148
chr21	25548200	25549200	1.5049859194511637
chr21	25548300	25549300	0.4809846107146791
chr21	25548400	25549400	0.2445922519584597
chr21	25548500	25549500	-0.7944628704134881
chr21	25548600	25549600	-0.9755006406335373
chr21	25548700	25549700	-0.40308122295869614
chr21	25548800	25549800	-0.09065346590376124
chr21	25548900	25549900	-0.015901797337049075
chr21	25549000	25550000	-0.03469550274490989
chr21	25549100	25550100	0.2881788798476881
chr21	25549200	25550200	-0.2334120280037914
chr21	25549300	25550300	0.0022950016660095627
chr21	25549400	25550400	-0.7188732072834456
chr21	25549500	25550500	0.4782895818227365
chr21	25549600	25550600	0.9166978615236084
chr21	25549700	25550700	0.11846912321675328
chr21	25549800	25550800	0.2746780702373768
chr21	25549900	25550900	0.3967913482377881
chr21	25550000	25551000	0.5287174474702342
chr21	25550100	25551100	0.4148769453996939
chr21	25550200	25551200	0.6618975722913731
chr21	25550300	25551300	0.5700986630432322
chr21	25550400	25551400	1.5328859888618778
chr21	25550500	25551500	0.6162904011347408
chr21	25550600	25551600	0.3691043326667484
chr21	25550700	25551700	0.9599792209720168
chr21	25550800	25551800	0.6133049822293084
chr21	25550900	25551900	0.3352626981958691
chr21	25551000	25552000	0.6374565156585348
chr21	25551100	25552100	0.03911486035710345
chr21	25551200	25552200	0.26594634719122057
chr21	25551300	25552300	0.3391075056494192
chr21	25551400	25552400	-0.35690928734417315
chr21	25551500	25552500	-0.3666865813103803
chr21	25551600	25552600	-0.4933784921590577
chr21	25551700	25552700	-0.8311121367753859
chr21	25551800	25552800	-0.5675430381152753
chr21	25551900	25552900	-1.1831464987338312
chr21	25552000	25553000	-1.781287542690952
chr21	25552100	25553100	-1.24864587996316
chr21	25552200	25553200	-1.2900769127037264
chr21	25552300	25553300	-1.3740009233543309
chr21	25552400	25553400	-0.5514659660843855
chr21	25552500	25553500	-0.41893120970721504
chr21	25552600	25553600	-0.6261264993518988
chr21	25552700	25553700	-0.30239409845103965
chr21	25552800	25553800	-0.8184774240985996
chr21	25552900	25553900	-0.4419313692433903
chr21	25553000	25554000	0.20779739926867782
chr21	25553100	25554100	-0.7237663699116976
chr21	25553200	25554200	-1.2951078048104814
chr21	25553300	25554300	-1.663408353594541
chr21	25553400	25554400	-2.56834875463206
chr21	25553500	25554500	-2.472169650666396
chr21	25553600	25554600	-2.5460514262063882
chr21	25553700	25554700	-2.0334520656275643
chr21	25553800	25554800	-2.122621430927459
chr21	25553900	25554900	-1.8939140153633167
chr21	25554000	25555000	-2.7107953494399117
chr21	25554100	25555100	-1.9216404268613
chr21	25554200	25555200	-1.9120195396240225
chr21	25554300	25555300	-1.279434332448878
chr21	25554400	25555400	-1.0513876744458708
chr21	25554500	25555500	-0.8597710853606908
chr21	25554600	25555600	-0.9933276476101384
chr21	25554700	25555700	-1.2276425471331118
chr21	25554800	25555800	-1.1288223231520518
chr21	25554900	25555900	-1.479257191100296
chr21	25555000	25556000	-1.9478189286438956
chr21	25555100	25556100	-1.8331095413066725
chr21	25555200	25556200	-1.8401327868039856
chr21	25555300	25556300	-2.3713344375585343
chr21	25555400	25556400	-2.2008011313403206
chr21	25555500	25556500	-2.5275064724948555
chr21	25555600	25556600	-2.213340493362728
chr21	25555700	25556700	-2.2982199429809302
chr21	25555800	25556800	-1.5536866687545068
chr21	25555900	25556900	-1.5035855887316794
chr21	25556000	25557000	-0.6455861986870085
chr21	25556100	25557100	-1.4090812808143998
chr21	25556200	25557200	-0.6779248984295924
chr21	25556300	25557300	-0.2092784160794733
chr21	25556400	25557400	-0.3734305110617201
chr21	25556500	25557500	-0.3712680071625427
chr21	25556600	25557600	-0.23565981440496
chr21	25556700	25557700	-0.9774758048670986
chr21	25556800	25557800	-1.3655681230053558
chr21	25556900	25557900	-1.4933102411864587
chr21	25557000	25558000	-2.67553319395007
chr21	25557100	25558100	-2.0763837780593435
chr21	25557200	25558200	-2.7604504336728
chr21	25557300	25558300	-2.999000617560029
chr21	25557400	25558400	-2.2267754292996367
chr21	25557500	25558500	-2.1930411526461944
chr21	25557600	25558600	-2.4384893068902733
chr21	25557700	25558700	-1.449098588207108
chr21	25557800	25558800	-1.2963008384035488
chr21	25557900	25558900	-0.33510161673152794
chr21	25558000	25559000	0.21011198651920704
chr21	25558100	25559100	0.15165515250995826
chr21	25558200	25559200	-0.043384425497718516
chr21	25558300	25559300	-0.3245842625702334
chr21	25558400	25559400	-0.4875334940010417
chr21	25558600	25559600	0.21439609551043
chr21	25558700	25559700	-0.07353660265212446
chr21	25558800	25559800	0.06998712296609019
chr21	25558900	25559900	-0.9857270147449754
chr21	25559000	25560000	-0.46197647763336985
chr21	25559100	25560100	0.15502723058048234
chr21	25559200	25560200	0.5835404746614797
chr21	25559400	25560400	1.2833033936404168
chr21	25559500	25560500	0.8898774032628772
chr21	25559600	25560600	0.6318484264754352
chr21	25559700	25560700	1.034869149206349
chr21	25559800	25560800	1.2113837340131053
chr21	25559900	25560900	1.5288582158351325
chr21	25560000	25561000	2.0269920665968395
chr21	25560100	25561100	1.6129958061090963
chr21	25560200	25561200	1.7281857897951818
chr21	25560300	25561300	1.6373478222162419
chr21	25560400	25561400	1.3936676812101658
chr21	25560500	25561500	1.1747064920602253
chr21	25560600	25561600	1.6057861123465502
chr21	25560700	25561700	1.2177842128205307
chr21	25560800	25561800	1.0006896424056704
chr21	25560900	25561900	1.1301126447224836
chr21	25561000	25562000	0.7178293012242786
chr21	25561100	25562100	1.02870543878858
chr21	25561200	25562200	0.7252966902929028
chr21	25561300	25562300	1.3118676649664056
chr21	25561400	25562400	1.6304435060896039
chr21	25561500	25562500	2.669163137526548
chr21	25561600	25562600	1.3940454445050354
chr21	25561700	25562700	1.8242298558453256
chr21	25561800	25562800	1.6533497115258848
chr21	25561900	25562900	2.0339474804140654
chr21	25562000	25563000	2.412426715716363
chr21	25562100	25563100	2.2951041392046982
chr21	25562200	25563200	2.107541723832269
chr21	25562300	25563300	1.2438820431903792
chr21	25562400	25563400	0.673567763515152
chr21	25562500	25563500	0.13662742114570645
chr21	25562600	25563600	1.2410118742212304
chr21	25562700	25563700	1.4865278211204205
chr21	25562800	25563800	1.6454688721193096
chr21	25562900	25563900	1.4435487704760128
chr21	25564000	25565000	0.6431076834335417
chr21	25564100	25565100	0.5891383954782017
chr21	25564200	25565200	0.34347437179713536
chr21	25564300	25565300	0.9679784928222602
chr21	25564400	25565400	1.1923351350402502
chr21	25564500	25565500	1.622341280958033
chr21	25564600	25565600	1.7491070700576774
chr21	25564700	25565700	1.6222321883779902
chr21	25564800	25565800	1.121378708491838
chr21	25564900	25565900	0.7927144616133193
chr21	25565000	25566000	1.20412703087853
chr21	25565100	25566100	0.9951865069582924
chr21	25565200	25566200	0.9570001674655328
chr21	25565300	25566300	0.9787695777029488
chr21	25565400	25566400	0.9501799961212916
chr21	25565500	25566500	0.4913873532415066
chr21	25565600	25566600	0.017768604995189636
chr21	25565700	25566700	0.042195505321305206
chr21	25565800	25566800	1.2620709579953462
chr21	25565900	25566900	2.2245240328805345
chr21	25566000	25567000	2.1279235642503362
chr21	25566100	25567100	2.981907801806812
chr21	25566200	25567200	3.0485559155696915
chr21	25566300	25567300	2.1271784026170333
chr21	25566400	25567400	1.9544524484243364
chr21	25566500	25567500	2.223495542215052
chr21	25566600	25567600	1.925758300586596
chr21	25566700	25567700	1.7583692892414646
chr21	25566800	25567800	0.8354782642428281
chr21	25566900	25567900	0.1436521816188659
chr21	25567000	25568000	0.5753964649947579
chr21	25567100	25568100	0.2447777119116025
chr21	25567200	25568200	0.16304696013074374
chr21	25567300	25568300	1.071305063612333
chr21	25567400	25568400	1.2830590678796097
chr21	25567500	25568500	1.3117405090836802
chr21	25567600	25568600	1.5244819743510192
chr21	25567700	25568700	1.3066707860282802
chr21	25567800	25568800	1.4297638382888898
chr21	25567900	25568900	1.5751366905465831
chr21	25568000	25569000	0.8655228871593142
chr21	25568100	25569100	1.1283701257629983
chr21	25568200	25569200	1.5890522528927806
chr21	25568300	25569300	1.282370839265344
chr21	25568400	25569400	1.7352902109435318
chr21	25568500	25569500	1.5108977627786957
chr21	25568600	25569600	1.6568795459869277
chr21	25568700	25569700	1.8579161700108693
chr21	25568800	25569800	2.642315097379321
chr21	25568900	25569900	2.056520542462292
chr21	25569000	25570000	2.3563025967620757
chr21	25569100	25570100	2.478733423833784
chr21	25569200	25570200	1.924466516954184
chr21	25569300	25570300	1.444814804847975
chr21	25569400	25570400	1.0341534282425011
chr21	25569500	25570500	1.323883033027886
chr21	25569600	25570600	0.9571382525685664
chr21	25569700	25570700	0.9937939577140196
chr21	25569800	25570800	1.0297147452373243
chr21	25569900	25570900	1.6067259988593252
chr21	25570000	25571000	1.2353103280383357
chr21	25570100	25571100	1.473085563683172
chr21	25570200	25571200	2.009737203381114
chr21	25570300	25571300	2.162869992984114
chr21	25570400	25571400	0.8954490066225029
chr21	25570500	25571500	0.8499159867778182
chr21	25570600	25571600	0.8159013237768429
chr21	25570700	25571700	0.6379311319642177
chr21	25570800	25571800	0.4545995094052726
chr21	25570900	25571900	0.3503204250503369
chr21	25571000	25572000	0.6943483271483935
chr21	25571100	25572100	0.2580027681243893
chr21	25572200	25573200	1.9332213510084608
chr21	25572300	25573300	2.0790942040212315
chr21	25572400	25573400	1.6690634847086017
chr21	25572500	25573500	2.2792840086452166
chr21	25572600	25573600	2.4553091161965126
chr21	25572700	25573700	2.2319438747008418
chr21	25572800	25573800	1.7448090894251191
chr21	25572900	25573900	1.6036817379320292
chr21	25573000	25574000	2.0286097678331987
chr21	25573100	25574100	2.7218239549490453
chr21	25573200	25574200	2.2261795877127986
chr21	25573300	25574300	2.5115026822494926
chr21	25573400	25574400	3.072885650725364
chr21	25573500	25574500	3.212131810231692
chr21	25573600	25574600	3.622787085442872
chr21	25573700	25574700	3.4166419459363686
chr21	25573800	25574800	3.318174328802627
chr21	25573900	25574900	2.94504997973556
chr21	25574000	25575000	2.9615636380108286
chr21	25574100	25575100	2.027017005118501
chr21	25574200	25575200	2.7134485295605475
chr21	25574300	25575300	2.158148379590469
chr21	25574400	25575400	1.920481288346456
chr21	25575300	25576300	0.5006417475468052
chr21	25575400	25576400	1.1074115736528636
chr21	25575500	25576500	0.9427235595524256
chr21	25575600	25576600	1.3198276170157834
chr21	25575700	25576700	1.0307726863777589
chr21	25575800	25576800	0.8270437812466672
chr21	25575900	25576900	0.9372120604547708
chr21	25576000	25577000	0.7219164597028302
chr21	25576100	25577100	1.1357709240716078
chr21	25576200	25577200	1.1336023089920215
chr21	25576300	25577300	1.0688229277863879
chr21	25576400	25577400	0.5518246349281191
chr21	25576500	25577500	0.27185357731988624
chr21	25577100	25578100	0.021470300106784124
chr21	25577200	25578200	0.13234346382796808
chr21	25577300	25578300	-0.7107370963543829
chr21	25577400	25578400	-1.1516665818880256
chr21	25577500	25578500	-0.38274161508110577
chr21	25577600	25578600	0.0809821164655681
chr21	25577700	25578700	0.08410031963311454
chr21	25577800	25578800	0.14935705872270666
chr21	25577900	25578900	0.9302080890112878
chr21	25578000	25579000	0.7636890346026534
chr21	25578100	25579100	1.2306613538627449
chr21	25578200	25579200	1.3756784570564322
chr21	25578300	25579300	2.268656756082526
chr21	25578400	25579400	2.822712449801875
chr21	25578500	25579500	2.4879745238360083
chr21	25578600	25579600	1.1826329456436817
chr21	25578700	25579700	1.141302613912292
chr21	25579900	25580900	-0.04737820270897407
chr21	25580000	25581000	-0.20004485591676344
chr21	25580100	25581100	-0.5889220249358605
chr21	25580200	25581200	-0.5655801163288513
chr21	25580300	25581300	-1.026574555949077
chr21	25582900	25583900	1.8345884691471317
chr21	25583000	25584000	3.5091942770983904
chr21	25583100	25584100	3.38917617275922
chr21	25583200	25584200	3.6040976070002393
chr21	25583300	25584300	3.478144103219827
chr21	25583400	25584400	3.341721378937009
chr21	25583500	25584500	3.1481709423169915
chr21	25583600	25584600	3.3340197017119246
chr21	25583700	25584700	3.479798709091705
chr21	25583800	25584800	3.406692774515516
chr21	25584300	25585300	1.190135119157829
chr21	25584400	25585400	1.2193307482128513
chr21	25584500	25585500	0.8197589672757299
chr21	25584600	25585600	0.3662558936350147
chr21	25584700	25585700	0.051791027883684664
chr21	25584800	25585800	0.2358005985920833
chr21	25584900	25585900	-0.05082389331225157
chr21	25585000	25586000	0.16798458079373138
chr21	25585100	25586100	-0.1431722520971925
chr21	25585200	25586200	-0.03332763602502983
chr21	25585300	25586300	1.6193524777546675
chr21	25585400	25586400	0.8494801655040429
chr21	25585500	25586500	1.7075282169945114
chr21	25585600	25586600	1.5025548133016808
chr21	25585700	25586700	1.2573333695955986
chr21	25585800	25586800	1.2577872494021642
chr21	25585900	25586900	1.091702350559399
chr21	25586000	25587000	0.821028283931131
chr21	25586100	25587100	1.3002481607597125
chr21	25586200	25587200	1.2566926912626788
chr21	25586300	25587300	0.2300990090804643
chr21	25586400	25587400	0.6927610482897162
chr21	25586500	25587500	0.7070184477872964
chr21	25586600	25587600	1.115086597770412
chr21	25586700	25587700	0.8052880451126763
chr21	25586800	25587800	0.7814798436796673
chr21	25586900	25587900	1.2486818517718823
chr21	25587000	25588000	1.4490817427474665
chr21	25587100	25588100	0.5024687434814921
chr21	25587200	25588200	0.6920907214374613
chr21	25587300	25588300	1.3008811135748035
chr21	25587400	25588400	0.8083145358835334
chr21	25587500	25588500	0.8715453675098268
chr21	25587600	25588600	0.24886280143917586
chr21	25587700	25588700	0.9866136469338848
chr21	25587800	25588800	0.8421910127625911
chr21	25587900	25588900	0.462037039569872
chr21	25588000	25589000	0.41847703308301104
chr21	25588100	25589100	0.8553391892062348
chr21	25588200	25589200	0.5854368343639226
chr21	25588300	25589300	0.2943406854483524
chr21	25588400	25589400	1.217432416726895
chr21	25588500	25589500	1.4034950065764529
chr21	25588600	25589600	2.080568073952701
chr21	25588700	25589700	2.605465156720296
chr21	25588800	25589800	2.2027606746027617
chr21	25588900	25589900	2.184919706036617
chr21	25589000	25590000	2.102484673591352
chr21	25589100	25590100	2.2710888150599526
chr21	25589200	25590200	2.501396268955959
chr21	25589300	25590300	2.1015460187995867
chr21	25589400	25590400	1.9575534618977968
chr21	25589500	25590500	1.2387720388705046
chr21	25589600	25590600	0.3638871232923127
chr21	25589700	25590700	-0.57936111053412
chr21	25589800	25590800	-0.31794513697943544
chr21	25589900	25590900	-0.7086436610645426
chr21	25590000	25591000	-0.5827820107482182
chr21	25591200	25592200	-0.034962145606348145
chr21	25591300	25592300	0.1899591878348692
chr21	25591400	25592400	-0.10248979660562448
chr21	25591500	25592500	-0.08597032664772201
chr21	25591600	25592600	-0.7187655719275311
chr21	25591700	25592700	-0.6996770530390986
chr21	25591800	25592800	-0.8575042317102396
chr21	25591900	25592900	-1.0301327471627932
chr21	25592000	25593000	-0.7851491466877788
chr21	25592100	25593100	-0.12113106796131567
chr21	25592200	25593200	-0.4508739493932623
chr21	25592300	25593300	-0.06406340803896468
chr21	25592400	25593400	0.6672293701112265
chr21	25592500	25593500	0.7491517145074509
chr21	25592600	25593600	1.564096514818725
chr21	25592700	25593700	1.239325123632458
chr21	25592800	25593800	1.3756224482345465
chr21	25592900	25593900	1.2922318498182983
chr21	25594300	25595300	-0.22554711620216164
chr21	25594400	25595400	-0.3108544497162526
chr21	25594500	25595500	-0.2959746173083857
chr21	25594600	25595600	-0.3419047396747357
chr21	25594700	25595700	-0.4305215458767631
chr21	25594800	25595800	-0.5002390175598921
chr21	25594900	25595900	-0.8092435468999334
chr21	25595900	25596900	-0.7285018593474725
chr21	25596000	25597000	0.06089578149074423
chr21	25596100	25597100	-0.33006907518777784
chr21	25596200	25597200	0.881118734906905
chr21	25596300	25597300	0.9626022253149856
chr21	25596400	25597400	0.839171722312829
chr21	25596500	25597500	0.8419976260790223
chr21	25596600	25597600	0.7523216591229323
chr21	25596700	25597700	0.9759115528601304
chr21	25597300	25598300	-1.0423386136015595
chr21	25597400	25598400	-1.2960907989765968
chr21	25597500	25598500	-1.080435635136822
chr21	25597600	25598600	-1.0511752949241908
chr21	25597700	25598700	-0.7893376942771599
chr21	25597800	25598800	-0.6727286643187992
chr21	25598900	25599900	0.6085862426879513
chr21	25599000	25600000	0.16124022788848502
chr21	25599100	25600100	1.1454689443107708
chr21	25599200	25600200	1.1142062932192405
chr21	25599300	25600300	1.0289906983621118
chr21	25600500	25601500	2.010116072974681
chr21	25600600	25601600	1.5179494212484541
chr21	25600700	25601700	1.2151645418287684
chr21	25600800	25601800	0.7262169375890352
chr21	25600900	25601900	0.5119248308437163
chr21	25601000	25602000	-0.4177359270084891
chr21	25601300	25602300	-0.2623535647494016
chr21	25601400	25602400	-0.2828991103629985
chr21	25601500	25602500	-1.0025859840691775
chr21	25601600	25602600	-1.0064129312509371
chr21	25601700	25602700	-0.7233192520308904
chr21	25601800	25602800	-1.3165481124015566
chr21	25601900	25602900	-1.1136488265080071
chr21	25602000	25603000	-0.6432111023920034
chr21	25602100	25603100	-0.31120100892797264
chr21	25602200	25603200	0.2790448552966039
chr21	25602300	25603300	-0.8366824042944123
chr21	25602400	25603400	-1.1715683093908509
chr21	25602500	25603500	-0.4815820187878746
chr21	25602600	25603600	0.1871353631544525
chr21	25602700	25603700	-0.03593327950945447
chr21	25602800	25603800	0.4416591907680889
chr21	25602900	25603900	0.3823508120023864
chr21	25603000	25604000	0.46406438530895794
chr21	25603100	25604100	-0.3325927359182422
chr21	25603200	25604200	-0.5880425576713026
chr21	25603300	25604300	0.6037416196851774
chr21	25603400	25604400	1.1475954717645696
chr21	25603500	25604500	1.2000512064632771
chr21	25603600	25604600	0.7530562110220368
chr21	25603700	25604700	0.7282515157361141
chr21	25603800	25604800	0.7836188244284634
chr21	25603900	25604900	0.8376728531653919
chr21	25604000	25605000	0.2669083257405945
chr21	25604100	25605100	0.8236539949999319
chr21	25605000	25606000	0.07804136504813727
chr21	25605100	25606100	0.33356408494463546
chr21	25605200	25606200	0.5260887403210779
chr21	25605300	25606300	0.54253279504135
chr21	25605400	25606400	0.5690563943796856
chr21	25605500	25606500	0.7772955198513519
chr21	25605600	25606600	1.7309242128632725
chr21	25605700	25606700	1.0451457267111803
chr21	25606700	25607700	-2.550948657467765
chr21	25606800	25607800	-2.1927322998160164
chr21	25607900	25608900	1.4553523080770896
chr21	25608000	25609000	0.6953003289437127
chr21	25608100	25609100	0.4894248309837197
chr21	25608200	25609200	0.5741749388161856
chr21	25608300	25609300	0.4745764543578366
chr21	25608400	25609400	0.013445539127816368
chr21	25608500	25609500	-0.261268590574245
chr21	25608600	25609600	0.04569351919988422
chr21	25608700	25609700	-0.7575648080153446
chr21	25609400	25610400	0.08075487715501796
chr21	25609500	25610500	-0.6130075176257428
chr21	25609600	25610600	-0.6442227968899412
chr21	25609700	25610700	-0.8258472953105988
chr21	25609800	25610800	-0.7994252896883415
chr21	25609900	25610900	-0.9712710344401096
chr21	25610000	25611000	-0.915451914445477
chr21	25610100	25611100	-0.10543670366123538
chr21	25610200	25611200	-0.8100922338990765
chr21	25610300	25611300	-1.054717841214198
chr21	25610400	25611400	-0.7467862967521376
chr21	25610500	25611500	-0.42923233697149066
chr21	25610600	25611600	-0.5829921474478839
chr21	25610700	25611700	-0.26829246542371105
chr21	25610800	25611800	-0.36865263416553795
chr21	25610900	25611900	-0.3383447816691664
chr21	25611000	25612000	-0.1290937764410982
chr21	25611100	25612100	0.07922528389451056
chr21	25611200	25612200	0.7635992671151481
chr21	25611300	25612300	1.3648299075722528
chr21	25611400	25612400	0.7300372035452743
chr21	25611500	25612500	1.2627778052514678
chr21	25611600	25612600	1.5312186577835425
chr21	25611700	25612700	1.3072286770440926
chr21	25611800	25612800	1.3040510216957435
chr21	25611900	25612900	1.5592575250739609
chr21	25612000	25613000	1.4250002027076107
chr21	25612100	25613100	0.9450899603636624
chr21	25612200	25613200	0.5359836440139396
chr21	25612300	25613300	-0.15096693565307345
chr21	25612800	25613800	0.30594644246621583
chr21	25612900	25613900	0.18396454744660695
chr21	25613000	25614000	0.5903376433061466
chr21	25613100	25614100	0.20284991190866333
chr21	25613200	25614200	0.5434576258963184
chr21	25613300	25614300	0.9042972674523526
chr21	25614500	25615500	-0.17609563440637666
chr21	25614600	25615600	-0.7585884770140198
chr21	25614700	25615700	-0.6602329796283914
chr21	25614800	25615800	-0.7933582125742483
chr21	25614900	25615900	-0.9474645250917308
chr21	25615000	25616000	-0.6894741390952254
chr21	25615100	25616100	-0.4816993847012536
chr21	25615200	25616200	-0.5930736469560755
chr21	25615300	25616300	-0.09330432260086977
chr21	25615400	25616400	-0.1225288342933322
chr21	25615500	25616500	0.29652926193572515
chr21	25615600	25616600	0.012300267725954177
chr21	25615700	25616700	-0.2737928893392258
chr21	25615800	25616800	-0.1510165048555585
chr21	25615900	25616900	-0.3481438484180414
chr21	25616000	25617000	-0.25363081732224096
chr21	25616100	25617100	0.1907454701398442
chr21	25616200	25617200	-0.6517267051441857
chr21	25616300	25617300	-0.9024674022798956
chr21	25616400	25617400	-1.061113748606585
chr21	25616500	25617500	-0.7397021801852186
chr21	25616600	25617600	-0.13936778312200962
chr21	25616700	25617700	-0.2612050508679702
chr21	25616800	25617800	-0.30526810646799923
chr21	25616900	25617900	0.5845937622668298
chr21	25617000	25618000	0.3943971731483663
chr21	25617100	25618100	0.4360378876252486
chr21	25617200	25618200	0.7802281604236442
chr21	25617300	25618300	0.6035354484493921
chr21	25617400	25618400	0.4853795419751811
chr21	25617500	25618500	0.5492878295456842
chr21	25617600	25618600	0.8040257349863423
chr21	25617700	25618700	0.9152498678569658
chr21	25617800	25618800	0.6775641658057253
chr21	25617900	25618900	0.0616240629190765
chr21	25618000	25619000	-0.38975744113653266
chr21	25618100	25619100	-0.3327191063512531
chr21	25618200	25619200	0.08694094165277774
chr21	25618300	25619300	0.18607465322996847
chr21	25618400	25619400	0.2779199869626475
chr21	25618500	25619500	0.31329675663232204
chr21	25618600	25619600	0.5983699186379521
chr21	25618700	25619700	1.3808699561696565
chr21	25618800	25619800	2.0867032843680344
chr21	25618900	25619900	2.465394937992368
chr21	25619000	25620000	2.7761307881468746
chr21	25619100	25620100	1.9763092045357933
chr21	25619200	25620200	2.1863547147688887
chr21	25619300	25620300	2.365400737109272
chr21	25619400	25620400	2.5084091960844717
chr21	25619500	25620500	2.325905742715696
chr21	25619600	25620600	1.7549772836033537
chr21	25619700	25620700	1.2096754743704825
chr21	25619800	25620800	0.8428250049247192
chr21	25619900	25620900	0.2278579974296845
chr21	25620000	25621000	-0.654194309723326
chr21	25620100	25621100	-0.8376692819436877
chr21	25620200	25621200	-1.6835375073980878
chr21	25620300	25621300	-1.9314920337159176
chr21	25620400	25621400	-2.046060052857169
chr21	25620500	25621500	-2.2442777680341157
chr21	25620600	25621600	-2.2742477830249324
chr21	25620700	25621700	-2.6126020486940047
chr21	25621800	25622800	0.5017722485670261
chr21	25621900	25622900	0.3927815881001483
chr21	25622000	25623000	0.41833087149749554
chr21	25622100	25623100	0.2403580051019947
chr21	25622200	25623200	0.9238265049666808
chr21	25622300	25623300	0.6006639734586617
chr21	25622400	25623400	0.06288604274369403
chr21	25622500	25623500	0.0598669868704103
chr21	25622600	25623600	0.4842119546692849
chr21	25622700	25623700	0.2683109472766993
chr21	25622800	25623800	0.5551668772654154
chr21	25622900	25623900	0.5899860954524464
chr21	25623000	25624000	0.6057242457166421
chr21	25623100	25624100	1.101940385117189
chr21	25623200	25624200	0.23767878448977184
chr21	25623300	25624300	0.3296577658088773
chr21	25623800	25624800	1.4265911446416648
chr21	25623900	25624900	0.9869374172562916
chr21	25624000	25625000	1.185349696410983
chr21	25624100	25625100	0.9675274792337248
chr21	25624200	25625200	1.043727393029878
chr21	25624300	25625300	1.067287091690759
chr21	25624400	25625400	1.0626035962475582
chr21	25624500	25625500	0.7419436185902775
chr21	25624600	25625600	0.4240505030875091
chr21	25624700	25625700	0.8351975264976041
chr21	25624800	25625800	-0.14516101128084655
chr21	25624900	25625900	0.3130438294271827
chr21	25625000	25626000	0.12271450254630067
chr21	25625100	25626100	0.13378918134520695
chr21	25626300	25627300	1.1166847463810503
chr21	25626400	25627400	0.8793972097879862
chr21	25626500	25627500	0.8134502257490556
chr21	25626600	25627600	1.1868509208924436
chr21	25626700	25627700	0.5343680378715576
chr21	25626800	25627800	0.6673330248212779
chr21	25626900	25627900	1.112197132033751
chr21	25627000	25628000	0.844852421704981
chr21	25627100	25628100	1.2364524253138818
chr21	25627200	25628200	1.4005521048856258
chr21	25627300	25628300	1.6524172915777808
chr21	25627400	25628400	1.7221973974271103
chr21	25627500	25628500	1.3153420986689035
chr21	25627600	25628600	1.2869948491373095
chr21	25627700	25628700	1.6252981712152994
chr21	25627800	25628800	1.3499796272491138
chr21	25627900	25628900	0.6692116519326904
chr21	25628000	25629000	0.8472479908841245
chr21	25628100	25629100	0.2738415695937945
chr21	25628200	25629200	-0.6653470037323016
chr21	25628300	25629300	-1.2584836933826218
chr21	25628400	25629400	-2.3404171856284446
chr21	25628500	25629500	-2.3989509884409532
chr21	25628600	25629600	-2.7054025556766668
chr21	25628700	25629700	-2.487207462545419
chr21	25628800	25629800	-2.48809501833314
chr21	25628900	25629900	-2.342589441731539
chr21	25629000	25630000	-1.8366711044698922
chr21	25629100	25630100	-1.3157965005219934
chr21	25629200	25630200	-0.3965128288738733
chr21	25629300	25630300	0.22294553090498867
chr21	25629400	25630400	1.5546105162685808
chr21	25629500	25630500	1.4813737510967666
chr21	25629600	25630600	1.534850678467799
chr21	25629700	25630700	1.51826836236022
chr21	25629800	25630800	1.7833239654093525
chr21	25629900	25630900	1.5823122310707505
chr21	25630000	25631000	1.4574706483680981
chr21	25630100	25631100	0.9511296761380028
chr21	25630200	25631200	1.078270813651205
chr21	25630300	25631300	0.5643713174596745
chr21	25630400	25631400	-0.00834164727405823
chr21	25630500	25631500	0.12859076237421527
chr21	25630600	25631600	0.5952344945816392
chr21	25630700	25631700	0.605277623108358
chr21	25630800	25631800	0.5144123844384462
chr21	25630900	25631900	0.8587817116899761
chr21	25631000	25632000	0.46010195024443323
chr21	25631100	25632100	0.9726310404229812
chr21	25631200	25632200	0.6076920610429597
chr21	25631300	25632300	0.9824771257600002
chr21	25631400	25632400	0.7165588187449258
chr21	25631500	25632500	0.8283558113057551
chr21	25631600	25632600	0.6134909653141509
chr21	25631700	25632700	0.638700429598085
chr21	25631800	25632800	0.3193717407387769
chr21	25631900	25632900	0.2277363722217888
chr21	25632000	25633000	-0.06343070745227494
chr21	25632100	25633100	-0.3668863233038252
chr21	25632200	25633200	-0.635727030475907
chr21	25632300	25633300	-0.675928669710381
chr21	25632400	25633400	-0.019174090493501092
chr21	25632500	25633500	-0.3810338944235723
chr21	25632600	25633600	-0.25258845213815745
chr21	25632700	25633700	0.7156949204030126
chr21	25632800	25633800	1.0562605539247314
chr21	25632900	25633900	1.014357667758296
chr21	25634000	25635000	-0.013384076535497391
chr21	25634100	25635100	-0.207520723380172
chr21	25634200	25635200	-0.2674589471305995
chr21	25634300	25635300	0.12046133599592512
chr21	25634400	25635400	0.4901816842296158
chr21	25634500	25635500	0.5606737393432446
chr21	25634600	25635600	0.7446915047292549
chr21	25634700	25635700	0.3325196070054075
chr21	25634800	25635800	0.9305819518063004
chr21	25634900	25635900	1.1897583044346491
chr21	25635000	25636000	1.697195295384424
chr21	25635100	25636100	1.959104303718122
chr21	25635200	25636200	1.8526433594830825
chr21	25635300	25636300	1.6854623209867807
chr21	25635400	25636400	1.5736562024403835
chr21	25635500	25636500	1.5049999403783256
chr21	25635600	25636600	1.4077782063405058
chr21	25635700	25636700	1.1459179696323216
chr21	25635800	25636800	0.7633455237875328
chr21	25635900	25636900	0.8322465338088085
chr21	25636000	25637000	0.8679079741384023
chr21	25636100	25637100	0.8118393640331427
chr21	25636200	25637200	0.9913907569988586
chr21	25636300	25637300	0.6740541659636928
chr21	25637400	25638400	0.07743108137653047
chr21	25637500	25638500	-0.0319209155370556
chr21	25637600	25638600	0.4544591006936278
chr21	25637700	25638700	0.12621001298921358
chr21	25637800	25638800	1.1959343974818557
chr21	25637900	25638900	1.0362742993766825
chr21	25638000	25639000	1.5236184132707211
chr21	25638100	25639100	1.7473547716348163
chr21	25638200	25639200	1.8119325843536644
chr21	25638300	25639300	1.7481026977648075
chr21	25638400	25639400	1.0763285641319928
chr21	25638500	25639500	1.3334436444620803
chr21	25638600	25639600	1.1673754532243623
chr21	25638700	25639700	2.0172143813984498
chr21	25638800	25639800	1.718992736368644
chr21	25638900	25639900	2.8422544656653006
chr21	25639000	25640000	3.104244391090488
chr21	25639100	25640100	3.7017013615658185
chr21	25639200	25640200	3.80112809197166
chr21	25639300	25640300	4.051283417792728
chr21	25639400	25640400	4.907989219958059
chr21	25639500	25640500	4.407662930093563
chr21	25639600	25640600	4.235584533736741
chr21	25639700	25640700	3.911236632559514
chr21	25639800	25640800	4.153299120863576
chr21	25639900	25640900	3.5220553807510577
chr21	25640000	25641000	2.8844665364454554
chr21	25640100	25641100	2.6934885560540383
chr21	25640200	25641200	2.292564302139604
chr21	25640300	25641300	1.9871876653263585
chr21	25640400	25641400	1.4799747801164007
chr21	25640500	25641500	1.9464004643847763
chr21	25640600	25641600	1.8630312206168704
chr21	25640700	25641700	0.6296100813527062
chr21	25640800	25641800	0.20741878971064875
chr21	25640900	25641900	0.042638444903104686
chr21	25641000	25642000	0.9019349116183782
chr21	25641100	25642100	0.5160830726783647
chr21	25641200	25642200	1.177353882480169
chr21	25641300	25642300	0.8723147773585965
chr21	25641400	25642400	0.841526014026836
chr21	25641500	25642500	0.8960069056264081
chr21	25641600	25642600	0.6640064371320644
chr21	25641700	25642700	0.7101075510947298
chr21	25641800	25642800	0.7396575983805095
chr21	25641900	25642900	0.9929155773034088
chr21	25642000	25643000	1.152344681996811
chr21	25642100	25643100	0.9162002335091004
chr21	25642200	25643200	0.4590619354568776
chr21	25642300	25643300	0.8333461877342494
chr21	25642400	25643400	0.7538116870553601
chr21	25642500	25643500	1.2277749220213694
chr21	25642600	25643600	1.5166973584046552
chr21	25642700	25643700	1.3150472239478688
chr21	25642800	25643800	0.9010352232878054
chr21	25642900	25643900	1.0642514359301125
chr21	25643000	25644000	0.6245586358194832
chr21	25643100	25644100	0.7550433065336538
chr21	25643200	25644200	0.8268154947216223
chr21	25643300	25644300	0.21034004266800926
chr21	25643400	25644400	0.7588443628623216
chr21	25643500	25644500	0.4599415946651244
chr21	25643600	25644600	0.21857446508381184
chr21	25643700	25644700	0.2433571893558275
chr21	25643800	25644800	0.671360796933278
chr21	25643900	25644900	0.3243426272762364
chr21	25644000	25645000	0.39885791950079863
chr21	25644100	25645100	0.4321807567928189
chr21	25644200	25645200	0.1432599014321438
chr21	25644300	25645300	0.3580220412943643
chr21	25644400	25645400	-0.10019992661785998
chr21	25644500	25645500	0.7037070682546787
chr21	25644600	25645600	1.2415928846796076
chr21	25644700	25645700	1.5250353621169987
chr21	25644800	25645800	1.631857352027019
chr21	25644900	25645900	1.4526360850156612
chr21	25645000	25646000	2.067301444176834
chr21	25645100	25646100	2.0856922029883407
chr21	25645200	25646200	2.0031116297989207
chr21	25645300	25646300	1.96412299078726
chr21	25645400	25646400	1.637764442474856
chr21	25645500	25646500	1.0465457445625868
chr21	25645600	25646600	0.6866637765544518
chr21	25645700	25646700	0.3607112051233699
chr21	25645800	25646800	0.1652028389852738
chr21	25645900	25646900	0.1923029223585956
chr21	25646000	25647000	-0.5702210154009916
chr21	25646100	25647100	-0.6495784876464777
chr21	25646200	25647200	-0.6876956192070497
chr21	25646300	25647300	0.20485721036388288
chr21	25646400	25647400	0.3770540803976741
chr21	25646500	25647500	0.6449823341372916
chr21	25646600	25647600	1.1895807289685096
chr21	25646700	25647700	1.4199351328572267
chr21	25646800	25647800	1.7245661777583148
chr21	25646900	25647900	1.3387688878331307
chr21	25647000	25648000	1.4366662363780531
chr21	25647100	25648100	1.4518495841289984
chr21	25647200	25648200	1.4232011831074531
chr21	25647300	25648300	0.9247534004393176
chr21	25647400	25648400	1.2677450734427036
chr21	25647500	25648500	1.4589984384582415
chr21	25647600	25648600	1.6603534738653596
chr21	25647700	25648700	2.204789720461949
chr21	25647800	25648800	1.9349575260516367
chr21	25647900	25648900	2.100262214871183
chr21	25648000	25649000	1.9278052137751212
chr21	25648100	25649100	2.050871699090485
chr21	25648200	25649200	1.6463768413842323
chr21	25648300	25649300	1.6866844887073618
chr21	25648400	25649400	1.0669793453803609
chr21	25648500	25649500	0.4867160477193526
chr21	25648600	25649600	-0.0156536913176572
chr21	25648700	25649700	-0.8893198391545694
chr21	25648800	25649800	-1.0539387413520342
chr21	25648900	25649900	-0.6668364926280166
chr21	25649000	25650000	-0.3219757539564462
chr21	25649100	25650100	-0.9799822515827687
chr21	25649200	25650200	-0.6003712578852809
chr21	25649300	25650300	-0.5485305464454072
chr21	25649400	25650400	-0.09098231772693934
chr21	25649500	25650500	-0.5038121810251592
chr21	25649600	25650600	-0.9692510475384026
chr21	25649700	25650700	-0.6432066083788451
chr21	25649800	25650800	-0.4729074252271485
chr21	25649900	25650900	-0.5609694951977152
chr21	25650000	25651000	-0.7292593873604659
chr21	25651100	25652100	0.5464015766132451
chr21	25651200	25652200	-0.02764989630249763
chr21	25651300	25652300	0.4374375424122399
chr21	25651400	25652400	0.5075053683196162
chr21	25651500	25652500	0.630149548893281
chr21	25651600	25652600	0.3124997608764159
chr21	25651700	25652700	0.39397139540726017
chr21	25651800	25652800	0.4756319914911806
chr21	25651900	25652900	0.1319564313886098
chr21	25652000	25653000	0.3307206263211201
chr21	25652100	25653100	0.6534582778656787
chr21	25652200	25653200	0.8289514087978355
chr21	25652300	25653300	0.4479224658102529
chr21	25652400	25653400	0.4410969150013777
chr21	25652500	25653500	0.0900348904163284
chr21	25652600	25653600	0.6857112779875356
chr21	25652700	25653700	0.9449105606831508
chr21	25652800	25653800	0.7929599684812736
chr21	25652900	25653900	1.226128866512756
chr21	25653000	25654000	1.6640194709433593
chr21	25653100	25654100	1.783253279031789
chr21	25653200	25654200	1.808393809299319
chr21	25653300	25654300	1.3288934668212526
chr21	25653400	25654400	0.809664217353077
chr21	25653500	25654500	0.6747438878693292
chr21	25653600	25654600	0.6171006779670989
chr21	25655700	25656700	1.7715919383028256
chr21	25655800	25656800	1.8513977733367653
chr21	25655900	25656900	2.001282806414735
chr21	25656000	25657000	2.456723982894123
chr21	25656100	25657100	2.92411117516552
chr21	25656200	25657200	3.013673839916569
chr21	25656300	25657300	2.1562432789006034
chr21	25656400	25657400	2.07423533051174
chr21	25656500	25657500	1.992252435510528
chr21	25656600	25657600	1.7514303178103572
chr21	25656700	25657700	1.1853658566130836
chr21	25656800	25657800	0.804106514067859
chr21	25656900	25657900	0.3687013975946133
chr21	25657000	25658000	-0.4743664136037918
chr21	25657100	25658100	-1.058940449885095
chr21	25657200	25658200	-0.7773680813944182
chr21	25657300	25658300	-0.6364404152804577
chr21	25657400	25658400	-0.13894457699868593
chr21	25657500	25658500	0.1338318153863745
chr21	25657600	25658600	0.1995139010871615
chr21	25657700	25658700	0.3236141636230414
chr21	25657800	25658800	0.5114124979323648
chr21	25657900	25658900	0.9398750638813812
chr21	25658000	25659000	1.4577058039246904
chr21	25658100	25659100	1.8103166883957842
chr21	25658200	25659200	1.2378256654387776
chr21	25658300	25659300	1.5515562941804475
chr21	25658400	25659400	1.5858237520414649
chr21	25658500	25659500	1.6504073929284608
chr21	25658600	25659600	1.273906656740161
chr21	25658700	25659700	1.1647518657333495
chr21	25658800	25659800	1.6040996415576496
chr21	25658900	25659900	1.7085703377726331
chr21	25659000	25660000	1.5972686758301469
chr21	25659300	25660300	2.1127937008182984
chr21	25659400	25660400	1.704377608371222
chr21	25659500	25660500	1.4772426485413686
chr21	25659600	25660600	1.7430939914431536
chr21	25659700	25660700	1.861032883996785
chr21	25661400	25662400	0.8920546139203271
chr21	25661500	25662500	0.7191967812555206
chr21	25661600	25662600	-0.3128103097913406
chr21	25661700	25662700	0.7228270793142737
chr21	25661800	25662800	0.7769632776368774
chr21	25661900	25662900	0.6455162453406971
chr21	25662000	25663000	0.5299003146030252
chr21	25662100	25663100	0.5541333172685461
chr21	25662200	25663200	0.9160940840193738
chr21	25662300	25663300	1.0892734379365765
chr21	25662400	25663400	1.433701720475845
chr21	25662500	25663500	1.1459413424627602
chr21	25662600	25663600	0.7608504009649183
chr21	25662700	25663700	0.778017199344172
chr21	25662800	25663800	0.6149775077569993
chr21	25662900	25663900	1.1052529065285797
chr21	25663000	25664000	1.0662532312906363
chr21	25663100	25664100	1.1966442992295554
chr21	25663200	25664200	1.1747521845643676
chr21	25663300	25664300	1.2317267358482051
chr21	25663400	25664400	0.9117365249001907
chr21	25663500	25664500	1.2163037017294114
chr21	25663600	25664600	1.9313891200500848
chr21	25663700	25664700	1.5169383643056316
chr21	25663800	25664800	1.6982431735403938
chr21	25663900	25664900	1.1749973716675288
chr21	25664000	25665000	1.7706169850402815
chr21	25664100	25665100	1.3982981106855643
chr21	25664200	25665200	1.3670663928825728
chr21	25664300	25665300	1.2663265329936022
chr21	25664400	25665400	1.2339280166990163
chr21	25664500	25665500	0.925986855855958
chr21	25664600	25665600	-0.3258625196026094
chr21	25664700	25665700	-0.14814663852107807
chr21	25664800	25665800	0.05682620977062808
chr21	25664900	25665900	0.3630681457484855
chr21	25665000	25666000	-0.12129005993424212
chr21	25665100	25666100	0.22066023373989727
chr21	25665200	25666200	0.18079143229817374
chr21	25665300	25666300	0.1830789211555796
chr21	25665400	25666400	0.7108047195140685
chr21	25665500	25666500	0.743648209861481
chr21	25665600	25666600	1.7427152525120857
chr21	25665700	25666700	1.5249008591349913
chr21	25665800	25666800	0.759568997523269
chr21	25665900	25666900	0.6747640419119821
chr21	25666000	25667000	1.3400601880583667
chr21	25666100	25667100	1.1703437124248444
chr21	25666200	25667200	0.7239675491833114
chr21	25666300	25667300	1.1231851972877231
chr21	25666400	25667400	0.8774815324279692
chr21	25666500	25667500	0.9045121278472156
chr21	25666600	25667600	0.8033226022416556
chr21	25666700	25667700	0.7682495897907281
chr21	25666800	25667800	1.7524855159372128
chr21	25666900	25667900	1.6008347770765916
chr21	25667000	25668000	1.2543352966648826
chr21	25667100	25668100	1.5333542700179603
chr21	25667200	25668200	1.848021925978678
chr21	25667300	25668300	1.6168835766873002
chr21	25667400	25668400	2.2382666211065536
chr21	25667500	25668500	1.9929332793269183
chr21	25667600	25668600	1.7487909394391288
chr21	25667700	25668700	2.176865647953472
chr21	25667800	25668800	2.0236811852691616
chr21	25667900	25668900	1.9111145528954232
chr21	25668000	25669000	1.2838527589669606
chr21	25668100	25669100	0.6970138360741852
chr21	25668200	25669200	0.522828832403221
chr21	25668300	25669300	0.5048894943222267
chr21	25668400	25669400	0.08813441938518438
chr21	25668500	25669500	0.055935299592628517
chr21	25668600	25669600	0.7727027797948468
chr21	25668700	25669700	0.5702262733645083
chr21	25668800	25669800	0.2390231849648605
chr21	25668900	25669900	0.587329060666593
chr21	25669000	25670000	1.5932555758149718
chr21	25669100	25670100	1.082563748577687
chr21	25669200	25670200	0.6252117687186067
chr21	25669300	25670300	0.8482093889757266
chr21	25669400	25670400	0.9609529370605672
chr21	25669500	25670500	0.9824700492041448
chr21	25669600	25670600	0.9239210488031886
chr21	25669700	25670700	0.6949716682068908
chr21	25669800	25670800	1.1394133586063746
chr21	25669900	25670900	1.0814183408872835
chr21	25670000	25671000	0.5547212706939608
chr21	25670100	25671100	1.236643102682114
chr21	25670200	25671200	2.0089150172126784
chr21	25670300	25671300	1.641157805055932
chr21	25670400	25671400	1.4789664144924644
chr21	25670500	25671500	1.2863684045255306
chr21	25670600	25671600	0.944160062172162
chr21	25670700	25671700	0.8960611329462204
chr21	25670800	25671800	-0.11234276335111013
chr21	25670900	25671900	-0.3715683605129306
chr21	25671000	25672000	0.1474657114170861
chr21	25671100	25672100	-0.3928819632701612
chr21	25671200	25672200	-0.2732554223851835
chr21	25671300	25672300	-0.4806991457814503
chr21	25671400	25672400	-0.3057051283880816
chr21	25671500	25672500	0.12006166866194352
chr21	25671600	25672600	0.4489043431112368
chr21	25671700	25672700	0.2940856163163319
chr21	25671800	25672800	-0.04406419287450173
chr21	25671900	25672900	0.2262022392333389
chr21	25672000	25673000	-0.12931176883938147
chr21	25672100	25673100	0.6898885941400911
chr21	25672200	25673200	0.15378894039597574
chr21	25672300	25673300	0.6110371445235745
chr21	25672400	25673400	0.2948634377945134
chr21	25672500	25673500	-0.21649385264085044
chr21	25672600	25673600	-0.3863535436046949
chr21	25672700	25673700	-0.32070685487165
chr21	25672800	25673800	0.3792278721358908
chr21	25672900	25673900	0.2859034150391038
chr21	25673000	25674000	-0.50400389206642
chr21	25673100	25674100	-1.2286233602323484
chr21	25673200	25674200	-0.9961264222965348
chr21	25673300	25674300	-0.9435282422519284
chr21	25673400	25674400	-0.9166612112733576
chr21	25673500	25674500	-0.5883017292273757
chr21	25673600	25674600	-0.897930442447035
chr21	25673700	25674700	-0.9081335129063516
chr21	25673800	25674800	-0.8513036875010671
chr21	25673900	25674900	-1.0680607403862483
chr21	25674000	25675000	-0.25414242644026064
chr21	25674100	25675100	0.2735104079910306
chr21	25674200	25675200	0.2687668220755567
chr21	25676400	25677400	1.6651291368710597
chr21	25676500	25677500	1.6985267380969755
chr21	25676600	25677600	0.9775442988791035
chr21	25676700	25677700	0.7875457612939323
chr21	25676800	25677800	1.1914305383904549
chr21	25676900	25677900	0.521166209705514
chr21	25677000	25678000	0.7868300986609146
chr21	25677100	25678100	0.4549296940312572
chr21	25677200	25678200	0.9625643738042858
chr21	25677300	25678300	1.21289311137031
chr21	25677400	25678400	1.193700936455407
chr21	25677500	25678500	1.1927041760494261
chr21	25677600	25678600	0.9924629180329954
chr21	25677700	25678700	0.9362303811694582
chr21	25677800	25678800	0.7424902774888844
chr21	25677900	25678900	0.8835995224787023
chr21	25678000	25679000	0.5717931143628212
chr21	25678100	25679100	0.7030126489750296
chr21	25678200	25679200	0.07437077782717169
chr21	25678300	25679300	-0.3341703298063844
chr21	25678400	25679400	-1.103143586551831
chr21	25678500	25679500	-0.7706615995879699
chr21	25678600	25679600	-0.5156248624612273
chr21	25678700	25679700	-0.6630969393893568
chr21	25678800	25679800	-0.06685611569109008
chr21	25678900	25679900	-0.22275219582539726
chr21	25679000	25680000	0.21709419802099345
chr21	25679100	25680100	0.09522096074001432
chr21	25679200	25680200	0.13868885538668474
chr21	25679300	25680300	0.29338101181578824
chr21	25679400	25680400	0.512497733643881
chr21	25679500	25680500	0.3147039313177918
chr21	25679600	25680600	0.5918037768776523
chr21	25679700	25680700	1.0574486260813287
chr21	25679800	25680800	0.5442323904641204
chr21	25679900	25680900	0.4221871406239745
chr21	25680000	25681000	-0.19089572809315633
chr21	25680100	25681100	0.08929487743812499
chr21	25680200	25681200	0.3455376716834775
chr21	25680300	25681300	-0.3206668128452288
chr21	25680400	25681400	-0.6923143503990971
chr21	25680500	25681500	-0.9133718720208932
chr21	25680600	25681600	-0.7235117649240013
chr21	25680700	25681700	-0.3898346428679113
chr21	25680800	25681800	-0.5131638124605085
chr21	25680900	25681900	-0.3800035808534048
chr21	25681000	25682000	-0.2829413583513523
chr21	25681100	25682100	-0.34243959756382153
chr21	25681200	25682200	-0.3481449319469656
chr21	25681300	25682300	-0.17652956205729256
chr21	25681400	25682400	-0.12519016503583744
chr21	25681500	25682500	-0.015426606853202957
chr21	25681600	25682600	0.13992423325694409
chr21	25681700	25682700	0.3751246068674429
chr21	25681800	25682800	0.766875764223264
chr21	25681900	25682900	-0.025747686887370745
chr21	25682000	25683000	0.22864322366440412
chr21	25682100	25683100	-0.010828869796690642
chr21	25682200	25683200	-0.1411047599665635
chr21	25682300	25683300	0.18255005135210609
chr21	25682400	25683400	0.3673125689913576
chr21	25682500	25683500	0.2352876778832476
chr21	25682600	25683600	0.18801284024311046
chr21	25682700	25683700	-0.06087240067834236
chr21	25682800	25683800	-0.654359447494676
chr21	25682900	25683900	-0.04218462805335897
chr21	25683000	25684000	0.052536382341133586
chr21	25683100	25684100	0.5355999035321883
chr21	25683200	25684200	0.7722679349637441
chr21	25683300	25684300	0.7066477131498877
chr21	25683400	25684400	0.6672074733487016
chr21	25683500	25684500	1.1094079110064008
chr21	25683600	25684600	0.6458332368997449
chr21	25683700	25684700	0.4894623900059546
chr21	25683800	25684800	0.7581508512677521
chr21	25683900	25684900	0.8738619929337283
chr21	25684000	25685000	0.769773516752895
chr21	25684100	25685100	0.294629266976175
chr21	25684200	25685200	0.06080063422351156
chr21	25684300	25685300	-0.14142510592401586
chr21	25684400	25685400	-0.12930443742223216
chr21	25685600	25686600	0.09487118407407444
chr21	25686800	25687800	0.7261015620714748
chr21	25686900	25687900	1.1551414661821482
chr21	25687000	25688000	0.5433879429486177
chr21	25687100	25688100	0.05430705777402135
chr21	25687200	25688200	0.4503388012332389
chr21	25687300	25688300	0.638718903431412
chr21	25687400	25688400	0.3541094313192179
chr21	25687500	25688500	0.08498333053597862
chr21	25687600	25688600	-0.5606670317138511
chr21	25687700	25688700	-1.1231611922157114
chr21	25687800	25688800	-0.9980701199428348
chr21	25687900	25688900	-1.2392479998179278
chr21	25688000	25689000	-1.333181814994933
chr21	25688100	25689100	-0.639808320235979
chr21	25688200	25689200	-1.130855874130357
chr21	25688300	25689300	-1.6797256485908476
chr21	25688400	25689400	-1.5905246662705703
chr21	25688500	25689500	-1.1108296868797511
chr21	25688600	25689600	-1.0931936999951453
chr21	25688700	25689700	-0.2915303062111303
chr21	25688800	25689800	-0.019483577541182948
chr21	25688900	25689900	-0.3351435407507078
chr21	25689000	25690000	-0.03213133979294652
chr21	25689100	25690100	-0.450916986951677
chr21	25689200	25690200	-0.2051816454317377
chr21	25689300	25690300	0.13393762278221122
chr21	25689400	25690400	0.4596816662708413
chr21	25689500	25690500	0.31340873019589965
chr21	25689600	25690600	0.9661447924254412
chr21	25689700	25690700	0.8045759121551008
chr21	25689800	25690800	0.5727223404471856
chr21	25689900	25690900	1.3158556775633374
chr21	25690000	25691000	0.8274043367579638
chr21	25690100	25691100	1.1484372366558782
chr21	25690200	25691200	0.9520572153114044
chr21	25690300	25691300	0.656942592171711
chr21	25690400	25691400	0.5510354014270766
chr21	25690500	25691500	0.3987846755555049
chr21	25690600	25691600	0.724312354586284
chr21	25690700	25691700	0.9372824976715896
chr21	25690800	25691800	0.6478063942356346
chr21	25690900	25691900	0.9175101215122192
chr21	25691000	25692000	1.7025056072734517
chr21	25691100	25692100	1.888343740055474
chr21	25691200	25692200	2.1180316201821885
chr21	25691300	25692300	2.059489673577661
chr21	25691400	25692400	2.0924419665565765
chr21	25691500	25692500	2.1850541458526465
chr21	25691600	25692600	1.7036119268007417
chr21	25691700	25692700	1.2513200058190126
chr21	25692600	25693600	1.2626208974880568
chr21	25692700	25693700	0.973942090128002
chr21	25692800	25693800	1.1990967591969062
chr21	25692900	25693900	2.0186609380668568
chr21	25693000	25694000	2.3028831874810884
chr21	25693100	25694100	2.293626415089977
chr21	25693200	25694200	2.1240663416008685
chr21	25693300	25694300	2.1902639706229747
chr21	25693400	25694400	2.4788769219411724
chr21	25693500	25694500	2.5735830925101544
chr21	25693600	25694600	2.143473095415992
chr21	25693700	25694700	2.0585868790599595
chr21	25693800	25694800	1.7180086404611283
chr21	25693900	25694900	0.5271457169693773
chr21	25694000	25695000	0.4605640179595629
chr21	25694500	25695500	-2.2076242521049174
chr21	25695600	25696600	-2.675152448245908
chr21	25695700	25696700	-3.2963918949055326
chr21	25695800	25696800	-3.2735623784953862
chr21	25695900	25696900	-3.5176667833143123
chr21	25696000	25697000	-3.284987531436295
chr21	25696100	25697100	-2.9900039338683846
chr21	25696200	25697200	-2.6617189391878253
chr21	25696300	25697300	-1.1822763007477608
chr21	25696400	25697400	-1.3195357718690588
chr21	25696500	25697500	-0.2675931801097041
chr21	25696600	25697600	-0.495342358157313
chr21	25697300	25698300	1.5964223974955771
chr21	25697400	25698400	1.8449140274092568
chr21	25697500	25698500	2.545107809841047
chr21	25697600	25698600	2.752447910473274
chr21	25697700	25698700	2.7997720803904653
chr21	25697800	25698800	2.9512437255202086
chr21	25697900	25698900	3.2294571355885533
chr21	25698000	25699000	3.1580854441400503
chr21	25698100	25699100	3.1683267948739218
chr21	25698200	25699200	3.0144720030126098
chr21	25698300	25699300	2.8547658687522035
chr21	25698400	25699400	2.9017451723417094
chr21	25698500	25699500	2.273561327207474
chr21	25698600	25699600	1.7886111071450526
chr21	25698700	25699700	1.8579996889624373
chr21	25699800	25700800	1.0694750633276109
chr21	25699900	25700900	0.704284396809336
chr21	25700000	25701000	1.0584652562021648
chr21	25700100	25701100	0.949686895205874
chr21	25700200	25701200	1.0205612008770308
chr21	25700300	25701300	1.1118095550548963
chr21	25700400	25701400	1.4015308658928405
chr21	25700500	25701500	1.8973287498303169
chr21	25700600	25701600	2.036085483139222
chr21	25700700	25701700	1.1878712799078184
chr21	25700800	25701800	1.2608919374897527
chr21	25700900	25701900	1.436828312543344
chr21	25701000	25702000	1.4226647505594974
chr21	25701500	25702500	1.2802148671417586
chr21	25701600	25702600	1.0154307167069716
chr21	25701700	25702700	1.638977310666241
chr21	25701800	25702800	1.4955372620613212
chr21	25701900	25702900	1.4590343364507024
chr21	25702000	25703000	1.3510603239990626
chr21	25702100	25703100	1.4168189726345084
chr21	25702200	25703200	1.6011122704234189
chr21	25702300	25703300	0.9695502308239138
chr21	25702400	25703400	1.3406860585410885
chr21	25702500	25703500	1.3156481529241968
chr21	25702600	25703600	1.6683790093697377
chr21	25702700	25703700	2.055788834379344
chr21	25703800	25704800	-0.4117605523080264
chr21	25703900	25704900	-0.12932749810756894
chr21	25704000	25705000	0.1914982244431699
chr21	25704100	25705100	0.5861402351887064
chr21	25704200	25705200	0.9390037448854918
chr21	25704300	25705300	1.2932529102860375
chr21	25704400	25705400	1.5111539962983185
chr21	25704500	25705500	1.6011123361159851
chr21	25704600	25705600	1.8277149788140639
chr21	25704700	25705700	2.096903975708603
chr21	25704800	25705800	1.8318036618522224
chr21	25704900	25705900	1.8770432656643217
chr21	25705000	25706000	2.075059029161738
chr21	25705100	25706100	1.7863333510214603
chr21	25705200	25706200	1.5532744606481232
chr21	25706100	25707100	-1.1111910315240665
chr21	25706200	25707200	-0.44251793058759975
chr21	25706300	25707300	-0.4072460278049367
chr21	25706400	25707400	0.5051222152597468
chr21	25706500	25707500	0.42864961329079787
chr21	25706600	25707600	0.03944516215782149
chr21	25706700	25707700	0.8544382037432912
chr21	25706800	25707800	0.8804678565036286
chr21	25706900	25707900	1.4183927140440598
chr21	25707000	25708000	2.585306699853603
chr21	25707100	25708100	2.802421972460342
chr21	25707200	25708200	2.2361453241038616
chr21	25707300	25708300	2.854128395968756
chr21	25707400	25708400	1.975405121276088
chr21	25707500	25708500	2.3416782248323407
chr21	25707600	25708600	2.7832316339921817
chr21	25707700	25708700	1.8305526813349324
chr21	25707800	25708800	1.04899892400303
chr21	25707900	25708900	0.17111853137768668
chr21	25708000	25709000	-0.2399563513357895
chr21	25708100	25709100	-0.9323243125917252
chr21	25708200	25709200	-0.5284360223106268
chr21	25708300	25709300	-0.8907976281495966
chr21	25708400	25709400	-0.7028532287540725
chr21	25708500	25709500	-0.8547561442836064
chr21	25708600	25709600	-0.4777135131740247
chr21	25708700	25709700	0.15310059720166547
chr21	25708800	25709800	0.7701576242759304
chr21	25708900	25709900	1.473876780715856
chr21	25709000	25710000	2.222740833375258
chr21	25709100	25710100	2.6928809266751177
chr21	25709200	25710200	2.447737481389155
chr21	25709300	25710300	1.9628732613777908
chr21	25709400	25710400	1.971752363851644
chr21	25709500	25710500	2.1768036118984617
chr21	25709600	25710600	1.7642445256545758
chr21	25709700	25710700	1.2348071470690014
chr21	25709800	25710800	1.4293797969096298
chr21	25709900	25710900	1.0935148288226748
chr21	25710000	25711000	0.9038684112545702
chr21	25710100	25711100	1.1035320803998645
chr21	25710200	25711200	1.0783019755983376
chr21	25710300	25711300	1.5606718860740076
chr21	25710400	25711400	1.8200856469975224
chr21	25710500	25711500	1.8724402447931352
chr21	25710600	25711600	2.170990247038013
chr21	25710700	25711700	2.363468409904076
chr21	25710800	25711800	2.217224329922377
chr21	25710900	25711900	2.3940028951917163
chr21	25711000	25712000	2.5383768127900486
chr21	25711100	25712100	2.04747970178316
chr21	25711200	25712200	2.4070375303029943
chr21	25711300	25712300	2.2560588731781523
chr21	25711400	25712400	2.377491322283414
chr21	25711500	25712500	1.4146597343330725
chr21	25711600	25712600	1.4207018263953342
chr21	25711700	25712700	1.3911317360324225
chr21	25711800	25712800	1.3131066301755776
chr21	25711900	25712900	1.5761101970704967
chr21	25712000	25713000	0.8789589964544687
chr21	25712100	25713100	1.2217955166985104
chr21	25712200	25713200	1.1915039568682773
chr21	25712300	25713300	1.5823970122594313
chr21	25712400	25713400	1.4941377811292025
chr21	25712500	25713500	2.2670987720925315
chr21	25713600	25714600	1.4475161897210749
chr21	25713700	25714700	1.821603835700384
chr21	25713800	25714800	1.848178707938706
chr21	25713900	25714900	2.707785824742952
chr21	25714000	25715000	3.205620878905785
chr21	25714100	25715100	2.7883843661865173
chr21	25714200	25715200	2.9819486098890056
chr21	25714300	25715300	2.342692539005212
chr21	25714400	25715400	2.09199439408926
chr21	25714500	25715500	2.538746988992024
chr21	25714600	25715600	2.1748474714135035
chr21	25714700	25715700	1.9649378701759657
chr21	25714800	25715800	1.875331732761174
chr21	25714900	25715900	1.2243213955552328
chr21	25715000	25716000	1.2947329227932787
chr21	25716100	25717100	0.5826590337843209
chr21	25716200	25717200	-0.6676948889612285
chr21	25716300	25717300	-0.0943372782543048
chr21	25716400	25717400	-0.2607817460269309
chr21	25716500	25717500	0.003458048097314972
chr21	25716600	25717600	-0.350275746043619
chr21	25716700	25717700	-0.618061075796166
chr21	25716800	25717800	-0.6084297419450223
chr21	25716900	25717900	-0.4262947305783323
chr21	25717000	25718000	-0.5562113726391859
chr21	25717100	25718100	0.1028224327891766
chr21	25717200	25718200	1.0405742870337251
chr21	25717300	25718300	0.7721721857466686
chr21	25717400	25718400	1.4147128707473575
chr21	25717500	25718500	1.82809758048779
chr21	25717600	25718600	1.891693608186372
chr21	25717700	25718700	2.21788261467373
chr21	25717800	25718800	2.534416731354672
chr21	25717900	25718900	2.8121994645743245
chr21	25718000	25719000	2.4036826817433066
chr21	25718100	25719100	1.9869443489791567
chr21	25718200	25719200	1.8696714179789484
chr21	25718300	25719300	1.83029632783257
chr21	25718400	25719400	1.1734114065065802
chr21	25718500	25719500	0.191082245895186
chr21	25718600	25719600	0.022431080587472074
chr21	25718700	25719700	-1.001902746486682
chr21	25718800	25719800	-1.2597894259006008
chr21	25718900	25719900	-1.8885839647317924
chr21	25719000	25720000	-1.2644626132101193
chr21	25719100	25720100	-1.165878965457091
chr21	25719200	25720200	-1.1484272148301078
chr21	25719300	25720300	-1.362140530737845
chr21	25719400	25720400	-1.008238988294451
chr21	25719500	25720500	-0.6539768231102271
chr21	25719600	25720600	-0.17622557344214498
chr21	25719700	25720700	0.7280609173792405
chr21	25720600	25721600	0.65393715202914
chr21	25720700	25721700	0.5631725991158932
chr21	25720800	25721800	0.5454286543748819
chr21	25720900	25721900	0.8603882774999592
chr21	25721000	25722000	1.2303612245503854
chr21	25721100	25722100	1.1998784541771264
chr21	25721200	25722200	1.4446552822625365
chr21	25721300	25722300	1.2817241472777956
chr21	25721400	25722400	1.0183075046737966
chr21	25721500	25722500	0.6739975592737738
chr21	25721600	25722600	0.6208650598760873
chr21	25721700	25722700	0.6448413433200211
chr21	25721800	25722800	0.7718641598827257
chr21	25721900	25722900	0.34400531554515096
chr21	25722000	25723000	0.4055587269738395
chr21	25722100	25723100	0.5652794933449281
chr21	25722200	25723200	0.09729204581258964
chr21	25722300	25723300	0.1576653248839297
chr21	25722400	25723400	0.32755867984326426
chr21	25722500	25723500	0.22019161607768886
chr21	25722600	25723600	-0.07887253969962739
chr21	25722700	25723700	-0.41045230696493934
chr21	25722800	25723800	-1.2329281021228415
chr21	25722900	25723900	-1.5261363732441842
chr21	25723000	25724000	-2.052581588714446
chr21	25723100	25724100	-1.9740945764053817
chr21	25723200	25724200	-1.8812352310644016
chr21	25723300	25724300	-1.7890760340391327
chr21	25723400	25724400	-1.8185772610903248
chr21	25723500	25724500	-1.9297093466408937
chr21	25723600	25724600	-1.845857984082672
chr21	25723700	25724700	-1.610473250111364
chr21	25723800	25724800	-0.22106596647467144
chr21	25723900	25724900	0.13238694662918826
chr21	25724000	25725000	0.14509924879521208
chr21	25724100	25725100	-0.28840753185219103
chr21	25724200	25725200	0.06444486856792146
chr21	25724300	25725300	0.4085543191049337
chr21	25724400	25725400	0.5146575606484437
chr21	25724500	25725500	1.0931216735079845
chr21	25724600	25725600	1.3221480928785774
chr21	25724700	25725700	1.6983162970129115
chr21	25724800	25725800	0.6375151185917818
chr21	25724900	25725900	1.12696202789028
chr21	25725000	25726000	1.4031472515326
chr21	25725100	25726100	1.6527756394890891
chr21	25725200	25726200	1.6930267336299842
chr21	25725300	25726300	1.3693067989580356
chr21	25725400	25726400	1.5732489429040069
chr21	25725500	25726500	1.2639916124624877
chr21	25725600	25726600	1.2086457807799091
chr21	25725700	25726700	1.4398694069655338
chr21	25725800	25726800	1.6002718612910585
chr21	25725900	25726900	1.3267326610534815
chr21	25726000	25727000	1.4738242953293677
chr21	25726100	25727100	1.6280790084843664
chr21	25726200	25727200	1.3798725393575344
chr21	25726300	25727300	1.4713026704366725
chr21	25726400	25727400	0.8933394132541655
chr21	25726500	25727500	1.365101778013217
chr21	25726600	25727600	1.418927266090298
chr21	25726700	25727700	0.8983205551785552
chr21	25726800	25727800	1.22194679158747
chr21	25726900	25727900	1.1996458228533078
chr21	25727000	25728000	0.6199404401086487
chr21	25727100	25728100	0.43636743278007467
chr21	25727200	25728200	0.5396915937268065
chr21	25727300	25728300	0.6776967970236224
chr21	25727400	25728400	0.6568781225303282
chr21	25727500	25728500	0.5631779283196726
chr21	25727600	25728600	0.3599923296969063
chr21	25727700	25728700	0.2104822305515178
chr21	25727800	25728800	0.7603040451081455
chr21	25727900	25728900	0.8432325071890417
chr21	25728000	25729000	1.212572736359799
chr21	25728100	25729100	1.0902759327335487
chr21	25728200	25729200	1.5025730980130023
chr21	25728300	25729300	1.0156716342258
chr21	25728400	25729400	1.4660437838971112
chr21	25728500	25729500	0.9753989007131764
chr21	25728600	25729600	1.0530024755057463
chr21	25728700	25729700	1.6531903609035778
chr21	25728800	25729800	1.7944757289968103
chr21	25728900	25729900	1.7607067120620037
chr21	25729000	25730000	1.2103637515646426
chr21	25729100	25730100	1.2165900798173388
chr21	25729200	25730200	0.8253377943401489
chr21	25729300	25730300	0.8702459986002274
chr21	25729400	25730400	1.1557472627120604
chr21	25729500	25730500	1.4265254794154
chr21	25729600	25730600	1.5918670517560185
chr21	25729700	25730700	1.3022541575306599
chr21	25730800	25731800	2.240012292247171
chr21	25730900	25731900	2.2009552096351532
chr21	25731000	25732000	1.503626239116551
chr21	25731100	25732100	1.7531490131454497
chr21	25731200	25732200	0.9638665216490124
chr21	25731300	25732300	1.4897650453763538
chr21	25731400	25732400	1.2197438532055571
chr21	25731500	25732500	1.0017001092959754
chr21	25731600	25732600	0.9449300529433428
chr21	25733000	25734000	-1.7288637203431036
chr21	25733100	25734100	-2.2481843923187936
chr21	25733200	25734200	-2.678280431652189
chr21	25733300	25734300	-3.2557538114943934
chr21	25733400	25734400	-3.620278872964703
chr21	25733500	25734500	-3.7467696860090007
chr21	25733600	25734600	-2.3726908232752075
chr21	25733700	25734700	-1.5125439462644643
chr21	25733800	25734800	-0.6286447014632931
chr21	25733900	25734900	-1.1249138407797272
chr21	25734000	25735000	-1.131029338911359
chr21	25734100	25735100	-1.5735992362497115
chr21	25734200	25735200	-1.8003244342816107
chr21	25734300	25735300	-1.860623570714212
chr21	25734400	25735400	-1.9778056917375009
chr21	25734500	25735500	-1.3511358700299247
chr21	25734600	25735600	-1.1017303086576005
chr21	25734700	25735700	-2.0912265255911926
chr21	25734800	25735800	-2.076097560442596
chr21	25734900	25735900	-1.3154058171014646
chr21	25735000	25736000	-1.5061175588889872
chr21	25735100	25736100	-1.3852934996907849
chr21	25735200	25736200	-1.2698976341903738
chr21	25735300	25736300	-0.9899201209728687
chr21	25735400	25736400	-0.4684903084567539
chr21	25735500	25736500	-1.1274236936634183
chr21	25735600	25736600	-1.7952935597461572
chr21	25735700	25736700	-1.489226059322594
chr21	25735800	25736800	-2.517056811826839
chr21	25735900	25736900	-2.966217042894524
chr21	25736000	25737000	-2.6866946749394067
chr21	25736100	25737100	-2.1497624444200354
chr21	25736200	25737200	-2.2042878783917623
chr21	25736300	25737300	-2.203243711311543
chr21	25736400	25737400	-2.823164000632434
chr21	25736500	25737500	-2.0428849377650957
chr21	25736600	25737600	-2.3945084075240017
chr21	25736700	25737700	-2.7982006456212463
chr21	25736800	25737800	-1.7374709319014678
chr21	25736900	25737900	-1.6753073338690505
chr21	25737000	25738000	-1.1459022150819476
chr21	25737100	25738100	-1.1898988043704457
chr21	25737200	25738200	-1.1979064789711649
chr21	25737300	25738300	-1.0297941711814058
chr21	25737400	25738400	-0.7304062275869635
chr21	25737500	25738500	-0.7593362589822884
chr21	25737600	25738600	-0.8127078860015188
chr21	25737700	25738700	0.29228844051797714
chr21	25737800	25738800	0.31993945179781663
chr21	25737900	25738900	0.16467525712115536
chr21	25738000	25739000	0.036612632148228026
chr21	25738100	25739100	0.0609666945187396
chr21	25738200	25739200	0.4810194385564564
chr21	25738300	25739300	-0.08336061923137418
chr21	25738400	25739400	-0.07669662112597174
chr21	25738500	25739500	-0.43972303913906746
chr21	25738600	25739600	-0.21370579522535074
chr21	25738700	25739700	-0.29002785095534345
chr21	25738800	25739800	-0.5594581371165629
chr21	25738900	25739900	-0.6067800997851027
chr21	25739000	25740000	-0.24812917289925582
chr21	25739100	25740100	-0.13967508591349095
chr21	25739200	25740200	-0.3697782439444085
chr21	25739300	25740300	-0.06635606738319096
chr21	25739400	25740400	0.37312090011040894
chr21	25739500	25740500	0.5989650349716125
chr21	25739600	25740600	-0.14851341702756427
chr21	25739700	25740700	-1.0546415508686715
chr21	25739800	25740800	-2.002399716501256
chr21	25739900	25740900	-1.7322503911643634
chr21	25740000	25741000	-2.088474209596538
chr21	25740100	25741100	-2.0372374271287192
chr21	25740200	25741200	-1.993996020773708
chr21	25740300	25741300	-1.4911583310459902
chr21	25740400	25741400	-1.653944192486625
chr21	25740500	25741500	-1.6955652422991982
chr21	25740600	25741600	-0.6627910490032478
chr21	25740700	25741700	0.5583462300935379
chr21	25740800	25741800	0.8186671103054123
chr21	25740900	25741900	0.3158469242683793
chr21	25741000	25742000	0.0671507829248112
chr21	25741100	25742100	0.10665773194513982
chr21	25741200	25742200	0.513453562871188
chr21	25741300	25742300	0.4972479170271474
chr21	25741400	25742400	0.2514713432819069
chr21	25741500	25742500	0.43535411426193177
chr21	25741600	25742600	0.4529486241397606
chr21	25741700	25742700	0.39140945510991104
chr21	25741800	25742800	0.8601051141924638
chr21	25741900	25742900	1.5035193566492902
chr21	25742400	25743400	-0.004950737487214956
chr21	25742500	25743500	-0.9471525499562902
chr21	25744100	25745100	-1.027448987750203
chr21	25744200	25745200	-0.3363737303060214
chr21	25744300	25745300	0.2594252154443648
chr21	25744400	25745400	1.2685938610381116
chr21	25744500	25745500	0.7431323695418786
chr21	25744600	25745600	0.10368843241207597
chr21	25744700	25745700	0.4031880363534784
chr21	25744800	25745800	-0.04504884503782157
chr21	25744900	25745900	-0.4336667738751785
chr21	25745000	25746000	0.46052525288623997
chr21	25745100	25746100	1.0523110846009271
chr21	25745200	25746200	1.3435915313065478
chr21	25745300	25746300	0.3791452444178296
chr21	25745400	25746400	-0.284894029182903
chr21	25745500	25746500	0.2927322560920591
chr21	25745600	25746600	0.5938740531705577
chr21	25745700	25746700	0.5450958808740491
chr21	25745800	25746800	0.2863779675703973
chr21	25745900	25746900	-0.04844274629304456
chr21	25746000	25747000	-0.4185981931754174
chr21	25746100	25747100	-1.4433291420846632
chr21	25746200	25747200	-2.389028194505612
chr21	25746300	25747300	-1.8250334434430504
chr21	25746400	25747400	-2.2595759877982315
chr21	25746500	25747500	-2.8597046299769224
chr21	25746600	25747600	-3.1178073025231234
chr21	25746700	25747700	-3.254056415778781
chr21	25746800	25747800	-3.1344011137576766
chr21	25746900	25747900	-2.7591166683894106
chr21	25747000	25748000	-1.9551691522906223
chr21	25747100	25748100	-1.5858180865945624
chr21	25747200	25748200	-0.959328882708192
chr21	25747300	25748300	-0.5978462208297429
chr21	25747400	25748400	-0.5267390702664898
chr21	25747500	25748500	-0.3295952949562447
chr21	25747600	25748600	-0.6036500946463627
chr21	25747700	25748700	-0.6640503985028395
chr21	25747800	25748800	-0.28457023269807474
chr21	25747900	25748900	0.3150982468521176
chr21	25748000	25749000	-0.20528973672214135
chr21	25748100	25749100	0.2589309701965373
chr21	25748200	25749200	0.417095128095116
chr21	25748300	25749300	0.2655747171845266
chr21	25748400	25749400	1.0491840261929222
chr21	25748500	25749500	1.3450480964222304
chr21	25748600	25749600	1.5642512040172851
chr21	25748700	25749700	0.8304328683392574
chr21	25748800	25749800	0.2923588761490405
chr21	25748900	25749900	-0.5161308206184358
chr21	25749000	25750000	-0.4248732769122069
chr21	25749100	25750100	-0.8702511834427799
chr21	25749200	25750200	-1.1559698310398954
chr21	25749300	25750300	-1.2968942277539883
chr21	25749400	25750400	-1.944311176796107
chr21	25749500	25750500	-2.4445391174565887
chr21	25749600	25750600	-2.796315468585408
chr21	25749700	25750700	-2.418439647685353
chr21	25749800	25750800	-2.2965485274640955
chr21	25749900	25750900	-2.127907942037577
chr21	25750000	25751000	-2.667386741101754
chr21	25750100	25751100	-2.7735779155374862
chr21	25750200	25751200	-2.792284486949545
chr21	25750300	25751300	-3.837444742462787
chr21	25750400	25751400	-4.090286988042672
chr21	25750500	25751500	-4.111343962632948
chr21	25750600	25751600	-3.855046446359252
chr21	25750700	25751700	-3.2089603935592907
chr21	25750800	25751800	-3.118952147610868
chr21	25750900	25751900	-3.0203056284308922
chr21	25751000	25752000	-1.8745113864785652
chr21	25751100	25752100	-0.86842106172309
chr21	25751200	25752200	-0.0038558965816681843
chr21	25751300	25752300	1.0723429083809592
chr21	25751400	25752400	1.147233840686227
chr21	25751500	25752500	0.9791040960579098
chr21	25751600	25752600	1.0105117271805717
chr21	25751700	25752700	0.4439915877914758
chr21	25751800	25752800	0.6937339899680551
chr21	25751900	25752900	1.1310723117206074
chr21	25752000	25753000	0.6314511383370293
chr21	25752100	25753100	-0.4719248361417272
chr21	25752200	25753200	-0.9612061865581668
chr21	25752300	25753300	-1.3703982770129797
chr21	25752400	25753400	-0.34705237851153525
chr21	25752500	25753500	0.21993289531778668
chr21	25752600	25753600	0.30855477429270983
chr21	25752700	25753700	0.21706365057996369
chr21	25752800	25753800	-0.1359931263106317
chr21	25752900	25753900	-0.188383190150989
chr21	25753000	25754000	-0.669912105381494
chr21	25753100	25754100	-0.4682165596315643
chr21	25753200	25754200	-0.2341109350019513
chr21	25753300	25754300	-0.2390528054391096
chr21	25753400	25754400	-0.5787981388953702
chr21	25753500	25754500	-1.3476998007972492
chr21	25753600	25754600	-1.4527808301565992
chr21	25753700	25754700	-1.2244355789403325
chr21	25753800	25754800	-1.7745694021181295
chr21	25753900	25754900	-1.7998620085399375
chr21	25754000	25755000	-0.6072110006754098
chr21	25754100	25755100	-0.252920965254334
chr21	25754200	25755200	-0.6039301282336069
chr21	25754300	25755300	-0.6302865001196167
chr21	25754400	25755400	-0.7124927091194971
chr21	25755500	25756500	-0.9675816146067432
chr21	25755600	25756600	-1.0859220786972
chr21	25755700	25756700	-0.8547134984605158
chr21	25755800	25756800	-0.5512409281701365
chr21	25755900	25756900	0.0961087180592346
chr21	25756000	25757000	-0.1576655476893113
chr21	25756100	25757100	0.011471733391174221
chr21	25756200	25757200	-0.9015355024995918
chr21	25756300	25757300	-1.0543318094887997
chr21	25756400	25757400	-0.2488459313680643
chr21	25756500	25757500	-0.1465994605931386
chr21	25756600	25757600	-0.07936657165823405
chr21	25756700	25757700	-0.0856816166078298
chr21	25756800	25757800	-0.18529325905691785
chr21	25757900	25758900	1.4037451883599128
chr21	25758000	25759000	1.2918730516046142
chr21	25758100	25759100	0.5863750358245337
chr21	25758200	25759200	-0.8201684060761584
chr21	25758300	25759300	-1.1512311938648072
chr21	25758400	25759400	-1.40829223851451
chr21	25758500	25759500	-0.8660467705184385
chr21	25758600	25759600	-1.0443051290402523
chr21	25758700	25759700	-1.187434161567995
chr21	25758800	25759800	-0.3935631558942474
chr21	25758900	25759900	-0.6285612605300072
chr21	25759000	25760000	-0.6098140094268553
chr21	25759100	25760100	0.2878699385055921
chr21	25759200	25760200	1.5358504644104267
chr21	25759300	25760300	1.71209731121871
chr21	25759400	25760400	1.6119786832616902
chr21	25759500	25760500	1.5334720810333031
chr21	25759600	25760600	1.3259392974673825
chr21	25759700	25760700	1.4302498287891112
chr21	25759800	25760800	1.1810469106338048
chr21	25759900	25760900	1.1197924661229999
chr21	25760000	25761000	1.3813968185460466
chr21	25760100	25761100	0.626098315075693
chr21	25760200	25761200	0.08020662660128193
chr21	25760300	25761300	-0.5704858803069018
chr21	25760400	25761400	-0.3680340258699681
chr21	25760500	25761500	-0.5800559316675958
chr21	25760600	25761600	-0.25506851731983465
chr21	25760700	25761700	-0.37076290261492745
chr21	25760800	25761800	-0.4797564394560816
chr21	25760900	25761900	0.08233182651482786
chr21	25761000	25762000	-0.5021102139012819
chr21	25761100	25762100	-0.9696317522809244
chr21	25761200	25762200	-1.18563892446014
chr21	25761300	25762300	-0.5756085333333452
chr21	25761400	25762400	-0.3929429364244821
chr21	25761500	25762500	-0.6738748543185441
chr21	25761600	25762600	-0.18618358587757666
chr21	25761700	25762700	-0.045561626990944425
chr21	25761800	25762800	0.3397123832162562
chr21	25761900	25762900	-0.22017258351062052
chr21	25762000	25763000	-0.05444832298215504
chr21	25762100	25763100	0.15663472437280462
chr21	25762200	25763200	0.4104637637554169
chr21	25762300	25763300	-0.3077152475940355
chr21	25762400	25763400	-0.544455074708556
chr21	25762500	25763500	-1.1567548769599298
chr21	25762600	25763600	-1.6256352206119853
chr21	25762700	25763700	-1.9266239329103958
chr21	25762800	25763800	-2.2461152436326475
chr21	25762900	25763900	-1.8077010500683999
chr21	25763000	25764000	-1.8333871758711302
chr21	25763100	25764100	-1.8957796581777653
chr21	25763200	25764200	-2.0854880267324427
chr21	25763300	25764300	-1.1623968606470727
chr21	25763400	25764400	-0.4301043904742029
chr21	25763500	25764500	1.078955342641444
chr21	25763600	25764600	1.5456446801884631
chr21	25763700	25764700	2.7955207339571504
chr21	25763800	25764800	3.997331050675194
chr21	25763900	25764900	3.876258226392116
chr21	25764000	25765000	3.5778820676261955
chr21	25764100	25765100	3.1140995109858305
chr21	25764200	25765200	2.881294867220689
chr21	25764300	25765300	2.373259348131251
chr21	25764400	25765400	1.9686213039216955
chr21	25764500	25765500	1.0057413628140213
chr21	25764600	25765600	0.5851768810759798
chr21	25764700	25765700	-0.00825869736078817
chr21	25764800	25765800	-1.349550511091638
chr21	25764900	25765900	-1.2739564366273048
chr21	25765000	25766000	-0.4384357075374156
chr21	25765100	25766100	0.0924095007455635
chr21	25765200	25766200	0.3300464048551369
chr21	25765300	25766300	0.11905660543604052
chr21	25765400	25766400	-0.013402352641146113
chr21	25765500	25766500	0.6159605861885107
chr21	25765600	25766600	0.5917784039949819
chr21	25765700	25766700	0.4313331365544133
chr21	25765800	25766800	0.2847428330683473
chr21	25765900	25766900	0.2683784633391753
chr21	25766000	25767000	-0.13893459644006956
chr21	25766100	25767100	0.28439313651780296
chr21	25766200	25767200	0.5336140103416909
chr21	25766300	25767300	1.14772309160714
chr21	25766400	25767400	0.5598863315333583
chr21	25766500	25767500	0.5584171968682847
chr21	25766600	25767600	0.917680614915426
chr21	25766700	25767700	0.8263423077522285
chr21	25766800	25767800	0.8725345994027405
chr21	25766900	25767900	0.4536915985874758
chr21	25767000	25768000	1.0217063648850775
chr21	25767100	25768100	0.9730459921076554
chr21	25767200	25768200	0.499075042019096
chr21	25767300	25768300	0.6066085388080731
chr21	25767400	25768400	1.0915575308510428
chr21	25767500	25768500	0.8802929895983771
chr21	25767600	25768600	0.9718225060164506
chr21	25767700	25768700	0.6321819316633249
chr21	25767800	25768800	0.7484072133736072
chr21	25767900	25768900	0.6367098595944767
chr21	25768000	25769000	0.4646695743938768
chr21	25768100	25769100	1.018130715627107
chr21	25768200	25769200	2.058197054040134
chr21	25768300	25769300	2.0524025103292134
chr21	25768400	25769400	2.3228905300510374
chr21	25768500	25769500	2.3956109092013818
chr21	25768600	25769600	2.075165691373354
chr21	25768700	25769700	2.521317110201993
chr21	25768800	25769800	2.576526113152264
chr21	25768900	25769900	3.0588769169651338
chr21	25769000	25770000	1.9480030736320517
chr21	25769100	25770100	1.0634373966048174
chr21	25769200	25770200	-0.13052801552321075
chr21	25769300	25770300	-0.5038332334397421
chr21	25769400	25770400	-0.5823528949025216
chr21	25769500	25770500	-0.5756893507513102
chr21	25769600	25770600	-0.4413452570394912
chr21	25769700	25770700	-0.5200900648935599
chr21	25769800	25770800	-0.9055692226629056
chr21	25769900	25770900	-0.997508237318992
chr21	25770000	25771000	0.15456928118158336
chr21	25770100	25771100	0.4869134390992627
chr21	25770200	25771200	0.4532826068554884
chr21	25770300	25771300	0.5887034502667562
chr21	25770400	25771400	0.05516932787079139
chr21	25770500	25771500	-0.011293234226454476
chr21	25770600	25771600	-0.10266129709756193
chr21	25770700	25771700	-0.5442899966653442
chr21	25770800	25771800	-0.2210639440943868
chr21	25770900	25771900	0.3759914209000826
chr21	25771000	25772000	-0.3417137853938261
chr21	25771100	25772100	-0.1820121482978556
chr21	25771200	25772200	0.1281855411909475
chr21	25771300	25772300	-0.003875214245784151
chr21	25771400	25772400	-0.21194941467696973
chr21	25771500	25772500	-0.522873131740194
chr21	25771600	25772600	-0.7943341876683995
chr21	25771700	25772700	-0.047617988862119535
chr21	25771800	25772800	0.18273149049328305
chr21	25771900	25772900	-0.10244371345468653
chr21	25772000	25773000	0.4547600901538739
chr21	25772100	25773100	-0.15499469763240106
chr21	25772200	25773200	-0.4365766873932742
chr21	25772300	25773300	-0.5821436003007222
chr21	25772400	25773400	-0.35950736689857216
chr21	25772500	25773500	-0.05730895863084761
chr21	25772600	25773600	0.006618361734012999
chr21	25772700	25773700	-0.5730990382226332
chr21	25772800	25773800	-1.1775538398947791
chr21	25772900	25773900	-1.001494608299008
chr21	25773000	25774000	-1.3330624505038429
chr21	25773100	25774100	-0.9169224732135248
chr21	25773200	25774200	-0.047937619539757996
chr21	25773300	25774300	0.12297144887627098
chr21	25773400	25774400	0.5848326101916933
chr21	25773500	25774500	0.4371155299992816
chr21	25773600	25774600	0.6997530291560528
chr21	25773700	25774700	1.0014379992001174
chr21	25773800	25774800	1.3881844905048186
chr21	25773900	25774900	0.9184341071169932
chr21	25774000	25775000	0.658944901250922
chr21	25774100	25775100	0.4147999023554573
chr21	25774200	25775200	0.18727934990959536
chr21	25774300	25775300	0.4300667285480333
chr21	25774400	25775400	0.3613686951220381
chr21	25774500	25775500	0.47552597172429906
chr21	25775700	25776700	-0.06637279509218981
chr21	25775800	25776800	0.13709174421466525
chr21	25775900	25776900	-0.3189853592466149
chr21	25776000	25777000	-0.37097493074682797
chr21	25776100	25777100	-0.5479265344652338
chr21	25776200	25777200	-0.8758580423810098
chr21	25776300	25777300	-0.8349762897095883
chr21	25776400	25777400	-1.5162020054926248
chr21	25776800	25777800	-2.7321152943940974
chr21	25777000	25778000	-2.6125186438541097
chr21	25777200	25778200	-3.5203712801834754
chr21	25777300	25778300	-3.6613120837674
chr21	25777400	25778400	-4.0466111825951465
chr21	25777500	25778500	-4.005329292564247
chr21	25777600	25778600	-5.096126135300866
chr21	25777700	25778700	-5.025481883846073
chr21	25777800	25778800	-5.5544348963261125
chr21	25777900	25778900	-5.496942611881457
chr21	25778000	25779000	-5.610311778696959
chr21	25778100	25779100	-5.8946502129385125
chr21	25778200	25779200	-9.041332693503623
chr21	25781200	25782200	-9.584502689103061
chr21	25781300	25782300	-9.233473594475637
chr21	25781400	25782400	-9.202476542877076
chr21	25781500	25782500	-9.312681190330103
chr21	25781600	25782600	-8.897521731011086
chr21	25781700	25782700	-9.38277807767395
chr21	25781800	25782800	-8.881734833967489
chr21	25781900	25782900	-8.764541124658853
chr21	25782000	25783000	-8.437449718000588
chr21	25782100	25783100	-8.749094456970747
chr21	25782200	25783200	-8.893560083408557
chr21	25782300	25783300	-8.683542016664719
chr21	25782400	25783400	-7.863431025245007
chr21	25782500	25783500	-8.123074860903305
chr21	25782600	25783600	-8.230132280627936
chr21	25782700	25783700	-8.131477863642653
chr21	25782800	25783800	-7.591189023078082
chr21	25782900	25783900	-8.007437758278908
chr21	25783000	25784000	-8.438361991107826
chr21	25783100	25784100	-8.569824237369872
chr21	25783200	25784200	-9.323533023015898
chr21	25783300	25784300	-9.563314349475336
chr21	25783400	25784400	-9.662857336459872
chr21	25783500	25784500	-9.699766027668296
chr21	25783600	25784600	-9.1516933157539
chr21	25783700	25784700	-8.913947042141341
chr21	25783800	25784800	-8.887345074754984
chr21	25783900	25784900	-8.285555782324504
chr21	25784000	25785000	-7.1481943534999495
chr21	25784100	25785100	-7.366432493061107
chr21	25784600	25785600	-6.7797637776093485
chr21	25784700	25785700	-6.797455132783318
chr21	25784800	25785800	-6.971011967602288
chr21	25784900	25785900	-6.6176188838610495
chr21	25785000	25786000	-7.603251974320834
chr21	25785100	25786100	-7.130423945793247
chr21	25785200	25786200	-6.7974311639202725
chr21	25785300	25786300	-6.2837057624383785
chr21	25785400	25786400	-5.859470072763788
chr21	25785500	25786500	-6.6005714012047365
chr21	25785600	25786600	-4.677102839855462
chr21	25785900	25786900	-4.700100177393251
chr21	25786000	25787000	-3.8933673168689755
chr21	25786100	25787100	-3.6318943956500727
chr21	25786200	25787200	-3.9502131815825448
chr21	25786300	25787300	-5.428598161234051
chr21	25786400	25787400	-6.667456442484427
chr21	25786500	25787500	-6.1161014688348185
chr21	25786600	25787600	-6.355613425859418
chr21	25786700	25787700	-7.115013274745821
chr21	25786800	25787800	-7.672228843935275
chr21	25786900	25787900	-7.584335106888534
chr21	25787000	25788000	-6.631523039157455
chr21	25787100	25788100	-6.745317234162205
chr21	25787200	25788200	-6.330931205318277
chr21	25787300	25788300	-4.937777600555656
chr21	25787400	25788400	-4.4809775636935925
chr21	25787500	25788500	-4.563670913571787
chr21	25787600	25788600	-4.337889628354918
chr21	25787700	25788700	-4.3057067096464126
chr21	25787800	25788800	-4.466331445053303
chr21	25787900	25788900	-4.3520163327351336
chr21	25788000	25789000	-5.196391391156768
chr21	25788100	25789100	-4.7279078203897615
chr21	25788200	25789200	-4.712795667275055
chr21	25788300	25789300	-4.973294530106836
chr21	25789400	25790400	-6.379061524738448
chr21	25789500	25790500	-5.905416294025956
chr21	25789600	25790600	-6.269947733485862
chr21	25789700	25790700	-5.583655871300716
chr21	25789800	25790800	-5.7839062271001564
chr21	25789900	25790900	-5.731174813159528
chr21	25790000	25791000	-5.084219374127023
chr21	25790100	25791100	-5.019645927425958
chr21	25790200	25791200	-4.910870148816478
chr21	25790300	25791300	-5.142437967982744
chr21	25790400	25791400	-5.256699999689008
chr21	25790500	25791500	-4.656047982336934
chr21	25790600	25791600	-4.073355179272974
chr21	25790700	25791700	-4.488511080001111
chr21	25790800	25791800	-4.851543110631937
chr21	25790900	25791900	-4.828078873029948
chr21	25791000	25792000	-5.533595903653945
chr21	25791100	25792100	-6.2841699334283545
chr21	25791200	25792200	-5.587408730899625
chr21	25791300	25792300	-6.285023544244457
chr21	25791400	25792400	-6.9677940054255005
chr21	25791500	25792500	-8.369286619833241
chr21	25791600	25792600	-7.843161527479472
chr21	25791700	25792700	-6.7592976416215365
chr21	25791800	25792800	-6.670848580887399
chr21	25791900	25792900	-6.461865208665774
chr21	25792000	25793000	-5.366179532385512
chr21	25792100	25793100	-4.252169325796023
chr21	25792200	25793200	-5.244706766677629
chr21	25792300	25793300	-4.905479946700496
chr21	25792400	25793400	-5.0574601070005665
chr21	25792500	25793500	-3.575106384558292
chr21	25792600	25793600	-3.692046532627368
chr21	25793700	25794700	-4.196281538928357
chr21	25793800	25794800	-4.560603878578287
chr21	25793900	25794900	-5.524824464873369
chr21	25794000	25795000	-5.998760613056258
chr21	25795100	25796100	-3.3771835525715264
chr21	25795200	25796200	-4.029164027795849
chr21	25795300	25796300	-4.476178296616053
chr21	25795400	25796400	-4.942026184019223
chr21	25795500	25796500	-4.61460197923331
chr21	25795600	25796600	-4.2299982785860495
chr21	25795700	25796700	-4.626795034458233
chr21	25795800	25796800	-5.15298446857009
chr21	25795900	25796900	-5.756556554906437
chr21	25796000	25797000	-5.844616372985581
chr21	25796100	25797100	-6.423006687681314
chr21	25796200	25797200	-6.499805429873682
chr21	25796300	25797300	-6.134183235351727
chr21	25796400	25797400	-6.262934612582339
chr21	25796500	25797500	-8.103772972319437
chr21	25796600	25797600	-8.494005482308031
chr21	25796700	25797700	-8.480791764845055
chr21	25796800	25797800	-8.292182601748761
chr21	25796900	25797900	-7.869100274306427
chr21	25797000	25798000	-7.7270497958407365
chr21	25797100	25798100	-7.654530781773263
chr21	25797200	25798200	-7.613843822265268
chr21	25797300	25798300	-7.641227331696316
chr21	25797400	25798400	-7.675425423638347
chr21	25797500	25798500	-5.509364635464988
chr21	25797600	25798600	-4.473544998682732
chr21	25797700	25798700	-3.9450798390651
chr21	25797800	25798800	-4.46127251998983
chr21	25797900	25798900	-3.9857297612790807
chr21	25798000	25799000	-4.5695785947427545
chr21	25798100	25799100	-5.270600692668187
chr21	25798200	25799200	-4.739507373965224
chr21	25798300	25799300	-4.380383870598991
chr21	25798400	25799400	-4.914655207502694
chr21	25798500	25799500	-6.133015085430384
chr21	25798600	25799600	-6.4144316843597995
chr21	25798700	25799700	-7.121758640201953
chr21	25798800	25799800	-6.6491080958301945
chr21	25798900	25799900	-7.4386339265131465
chr21	25799000	25800000	-6.816975402778699
chr21	25799100	25800100	-5.969934062918233
chr21	25799200	25800200	-6.1082863588123635
chr21	25799300	25800300	-6.9167558997170815
chr21	25799400	25800400	-6.9146091791162325
chr21	25799500	25800500	-6.342484961868571
chr21	25799600	25800600	-6.471481028968586
chr21	25799700	25800700	-6.054285567088693
chr21	25799800	25800800	-5.88069574936356
chr21	25799900	25800900	-5.469703980866568
chr21	25800000	25801000	-5.362902338650231
chr21	25800100	25801100	-5.540092398811342
chr21	25800200	25801200	-5.531866922852669
chr21	25800300	25801300	-5.131715393170103
chr21	25800400	25801400	-4.162359833054921
chr21	25800500	25801500	-4.745652110034771
chr21	25800600	25801600	-5.117013198099665
chr21	25800700	25801700	-5.165204045814991
chr21	25800800	25801800	-4.84245950807563
chr21	25800900	25801900	-4.317071490981208
chr21	25801000	25802000	-4.813271710545558
chr21	25801100	25802100	-5.205312305811441
chr21	25801200	25802200	-6.1325693954611
chr21	25801300	25802300	-6.746783428892372
chr21	25801400	25802400	-7.723288974761399
chr21	25801500	25802500	-7.35395494076733
chr21	25801600	25802600	-7.4195520162132444
chr21	25801700	25802700	-8.621084914007737
chr21	25801800	25802800	-8.157190378169643
chr21	25801900	25802900	-7.978186161345388
chr21	25802000	25803000	-7.404152128859987
chr21	25802100	25803100	-7.078531669438621
chr21	25802200	25803200	-6.2529587969833935
chr21	25802300	25803300	-6.1454665782171976
chr21	25802400	25803400	-5.38360481745597
chr21	25802500	25803500	-5.688183840850481
chr21	25802600	25803600	-5.8087933344896125
chr21	25802700	25803700	-5.060640004769789
chr21	25802800	25803800	-5.916070570073835
chr21	25802900	25803900	-6.1926497796576845
chr21	25803000	25804000	-6.806303193520977
chr21	25803100	25804100	-7.677098908489947
chr21	25803200	25804200	-7.735257684364344
chr21	25803300	25804300	-7.802888965181088
chr21	25803400	25804400	-7.877782344103804
chr21	25803500	25804500	-8.246921346239636
chr21	25803600	25804600	-8.350145950607532
chr21	25803700	25804700	-8.944902341701727
chr21	25803800	25804800	-8.432161504903057
chr21	25803900	25804900	-7.7142963221319665
chr21	25804200	25805200	-6.403105928083807
chr21	25805300	25806300	-2.145377396782028
chr21	25805400	25806400	-2.416474100380253
chr21	25805500	25806500	-1.489529642508442
chr21	25805600	25806600	-1.1522163982292786
chr21	25805700	25806700	-1.510285172961789
chr21	25805800	25806800	-2.23755319479686
chr21	25805900	25806900	-2.369323665633908
chr21	25806000	25807000	-2.904272594922026
chr21	25806100	25807100	-2.817550072606537
chr21	25806200	25807200	-3.265888771539211
chr21	25806300	25807300	-3.5174886644850565
chr21	25806400	25807400	-3.131800167636764
chr21	25806500	25807500	-3.5995039603496566
chr21	25806600	25807600	-3.91857165078404
chr21	25806700	25807700	-3.877339076940294
chr21	25806800	25807800	-4.21875654630107
chr21	25806900	25807900	-4.382073393372369
chr21	25807000	25808000	-3.814374717348738
chr21	25807100	25808100	-4.416538543687474
chr21	25807200	25808200	-4.089667518420252
chr21	25807300	25808300	-4.291670233806424
chr21	25807400	25808400	-4.6244323603632855
chr21	25807500	25808500	-3.888400588497
chr21	25807600	25808600	-4.124874455594015
chr21	25807700	25808700	-4.722566094913434
chr21	25807800	25808800	-3.839838873645165
chr21	25807900	25808900	-4.19764090242207
chr21	25808000	25809000	-4.958745845686573
chr21	25808100	25809100	-5.035077314585561
chr21	25808200	25809200	-5.0511652195213035
chr21	25808300	25809300	-4.796538809551685
chr21	25808400	25809400	-4.826537152288215
chr21	25808500	25809500	-5.520681134536963
chr21	25808600	25809600	-5.826834434858835
chr21	25808700	25809700	-5.321547766893576
chr21	25808800	25809800	-5.77819319544106
chr21	25808900	25809900	-5.755417305959119
chr21	25809000	25810000	-5.687353566908184
chr21	25809100	25810100	-5.224353180172349
chr21	25809200	25810200	-4.9088820446954715
chr21	25809300	25810300	-3.9197214961128495
chr21	25809400	25810400	-4.0428485427718535
chr21	25809500	25810500	-3.6244429535644334
chr21	25809600	25810600	-3.4668061865277977
chr21	25809700	25810700	-3.2108761184461927
chr21	25809800	25810800	-3.2489584924599284
chr21	25809900	25810900	-2.8973634905690737
chr21	25810000	25811000	-2.2751345363723665
chr21	25810100	25811100	-2.1926082257338253
chr21	25810200	25811200	-2.4658970238335813
chr21	25810300	25811300	-3.3176196357964067
chr21	25810400	25811400	-2.9929118850705927
chr21	25810500	25811500	-2.9607575211041097
chr21	25811100	25812100	-2.6620652195816588
chr21	25811200	25812200	-2.9613876378113617
chr21	25811300	25812300	-3.1685153522101026
chr21	25811400	25812400	-3.988045629558546
chr21	25811500	25812500	-3.0908922812620467
chr21	25811600	25812600	-3.754369886294615
chr21	25811700	25812700	-4.479377390916731
chr21	25811800	25812800	-5.864644445452276
chr21	25811900	25812900	-6.406929487424064
chr21	25812000	25813000	-6.548239170917069
chr21	25812100	25813100	-6.862758065872551
chr21	25812200	25813200	-6.773237471878773
chr21	25812300	25813300	-6.840903772715802
chr21	25812400	25813400	-6.3151386613024565
chr21	25812500	25813500	-7.231544035264577
chr21	25812600	25813600	-6.7043977598786535
chr21	25812700	25813700	-6.779037793986848
chr21	25812800	25813800	-6.1205937108862365
chr21	25812900	25813900	-4.763945847761488
chr21	25813000	25814000	-3.9935786433053067
chr21	25813100	25814100	-3.1208642439497174
chr21	25813200	25814200	-2.9477299715571905
chr21	25813300	25814300	-3.0584183712738846
chr21	25813400	25814400	-2.7531855135255987
chr21	25813500	25814500	-3.4190001899173943
chr21	25814600	25815600	-2.9005676490246324
chr21	25814700	25815700	-2.8957904005317228
chr21	25814800	25815800	-2.8692434068394417
chr21	25814900	25815900	-2.70300965515122
chr21	25815000	25816000	-3.43473967231186
chr21	25815100	25816100	-3.8513194494788863
chr21	25815200	25816200	-4.901076800989938
chr21	25815300	25816300	-5.109596844997982
chr21	25815400	25816400	-5.24680586336718
chr21	25815500	25816500	-3.928399193947552
chr21	25815600	25816600	-4.5571048251406125
chr21	25815700	25816700	-4.832760054990375
chr21	25815800	25816800	-5.267030176772578
chr21	25815900	25816900	-5.193111720146113
chr21	25816000	25817000	-4.909326445721689
chr21	25816100	25817100	-4.9553886641216325
chr21	25816200	25817200	-4.397457492288291
chr21	25816300	25817300	-4.10988922256053
chr21	25816400	25817400	-4.4352347321564265
chr21	25816500	25817500	-5.051764898185672
chr21	25816600	25817600	-4.70400704245993
chr21	25816700	25817700	-4.31008728251779
chr21	25816800	25817800	-4.121503388542915
chr21	25816900	25817900	-5.133907072414845
chr21	25817000	25818000	-4.577123419160989
chr21	25817100	25818100	-4.782025028993508
chr21	25817200	25818200	-4.767424806155394
chr21	25817300	25818300	-3.9403778285980526
chr21	25817400	25818400	-3.40492385006956
chr21	25817500	25818500	-3.1042706246364573
chr21	25817600	25818600	-2.856523143845908
chr21	25817700	25818700	-3.3216691488173966
chr21	25817800	25818800	-2.9670580601050878
chr21	25817900	25818900	-2.2044477321288367
chr21	25818000	25819000	-2.5306744269462964
chr21	25818100	25819100	-1.8519193656405628
chr21	25818200	25819200	-1.4386373780624968
chr21	25818300	25819300	-1.6876818183043696
chr21	25818400	25819400	-1.4518057670976654
chr21	25818500	25819500	-1.827731477854212
chr21	25818600	25819600	-2.0094947652578456
chr21	25818700	25819700	-1.2088002442371368
chr21	25818800	25819800	-1.7967776354658531
chr21	25818900	25819900	-1.9884809415524392
chr21	25819200	25820200	-2.487013316125472
chr21	25819300	25820300	-2.5367337986614875
chr21	25819400	25820400	-2.7364850090484207
chr21	25819500	25820500	-2.2655961437183207
chr21	25819600	25820600	-2.4844866451687637
chr21	25819700	25820700	-3.238170852136524
chr21	25819800	25820800	-2.9969223498406232
chr21	25819900	25820900	-3.3758138805503397
chr21	25820000	25821000	-2.847537546748417
chr21	25820100	25821100	-3.3603583338483736
chr21	25820200	25821200	-3.08439706217431
chr21	25820300	25821300	-3.6283301847525364
chr21	25820400	25821400	-3.435946367213549
chr21	25820500	25821500	-3.5871667914652754
chr21	25820600	25821600	-3.1802862128177325
chr21	25820700	25821700	-3.640657454362127
chr21	25820800	25821800	-3.339247362398625
chr21	25820900	25821900	-3.1329241416186835
chr21	25821000	25822000	-3.5052915745128415
chr21	25821100	25822100	-3.383701620484308
chr21	25821200	25822200	-3.1663836255596967
chr21	25821300	25822300	-3.044689428409772
chr21	25821400	25822400	-2.504397373230863
chr21	25821500	25822500	-3.0625528914055464
chr21	25821600	25822600	-2.488756427974267
chr21	25821700	25822700	-2.037917532856193
chr21	25821800	25822800	-2.1087687125428616
chr21	25821900	25822900	-1.9621758379523029
chr21	25822000	25823000	-1.7548742658749845
chr21	25822100	25823100	-1.5912040290906702
chr21	25822200	25823200	-1.7788863110157858
chr21	25822300	25823300	-1.5414866233644413
chr21	25822400	25823400	-1.8532866708351163
chr21	25822500	25823500	-1.352887355232802
chr21	25822600	25823600	-2.201002533658143
chr21	25822700	25823700	-2.230525102745492
chr21	25822800	25823800	-2.4627887235097736
chr21	25822900	25823900	-3.195001065315308
chr21	25823000	25824000	-3.7220574055319413
chr21	25823100	25824100	-4.7149229093491245
chr21	25823200	25824200	-5.546250473955107
chr21	25823300	25824300	-6.147082684978876
chr21	25823400	25824400	-6.063073665238695
chr21	25823500	25824500	-5.901927917646389
chr21	25823600	25824600	-5.846585109757196
chr21	25824700	25825700	-1.5005078991194276
chr21	25824800	25825800	-1.6328354386229096
chr21	25824900	25825900	-2.197087451298583
chr21	25825000	25826000	-1.5878373531850685
chr21	25825100	25826100	-0.5850083071060663
chr21	25825200	25826200	-0.20984288099511847
chr21	25825300	25826300	-0.4443805111049025
chr21	25826500	25827500	-3.3158954621354244
chr21	25826600	25827600	-3.128890428406169
chr21	25826700	25827700	-4.003421554833661
chr21	25826800	25827800	-4.026357900712205
chr21	25826900	25827900	-4.186520443327107
chr21	25827000	25828000	-4.753830831712652
chr21	25827100	25828100	-4.447813704804467
chr21	25827200	25828200	-3.9114201991365385
chr21	25827300	25828300	-3.9952106570735255
chr21	25828400	25829400	-3.437691663220816
chr21	25828500	25829500	-4.952767579787387
chr21	25828600	25829600	-6.262188802786013
chr21	25828700	25829700	-6.5221106110399925
chr21	25828800	25829800	-7.210053110629191
chr21	25828900	25829900	-7.429201243098032
chr21	25829000	25830000	-7.428670468747592
chr21	25829100	25830100	-7.420506685897938
chr21	25829200	25830200	-6.556873497008043
chr21	25829300	25830300	-5.1792005673484365
chr21	25829400	25830400	-4.007835718236161
chr21	25829500	25830500	-2.9536442888034347
chr21	25829600	25830600	-1.7719426602422843
chr21	25829700	25830700	-1.9102258763702908
chr21	25829800	25830800	-1.2760150758328086
chr21	25829900	25830900	-0.9326759735807256
chr21	25830000	25831000	-0.6152925815490835
chr21	25830100	25831100	-0.200565530474039
chr21	25830200	25831200	-0.4554790391412533
chr21	25831300	25832300	-4.039859474632071
chr21	25831400	25832400	-4.077405015876987
chr21	25831500	25832500	-4.374625500837237
chr21	25831600	25832600	-4.65138951570056
chr21	25831700	25832700	-5.048059125136838
chr21	25831800	25832800	-4.964921591451379
chr21	25831900	25832900	-5.287432343765301
chr21	25832000	25833000	-4.152470588845246
chr21	25832100	25833100	-4.6002419652271085
chr21	25832200	25833200	-4.734057903224834
chr21	25832300	25833300	-4.922000974188683
chr21	25832400	25833400	-5.046646143731199
chr21	25832500	25833500	-5.075948666898396
chr21	25832600	25833600	-5.035581939654904
chr21	25832700	25833700	-4.168747316451957
chr21	25832800	25833800	-3.840662327912965
chr21	25832900	25833900	-3.150292441872971
chr21	25833000	25834000	-3.090762652574406
chr21	25833100	25834100	-2.4315367804090577
chr21	25833200	25834200	-2.078840287382349
chr21	25833300	25834300	-1.930204254862048
chr21	25834000	25835000	-3.426277130245809
chr21	25834100	25835100	-3.7042670314544432
chr21	25834200	25835200	-4.504721180581191
chr21	25834300	25835300	-4.529001002131687
chr21	25834400	25835400	-4.505901196689176
chr21	25834500	25835500	-4.5650109989276775
chr21	25834600	25835600	-4.857960120625156
chr21	25834700	25835700	-4.42079306011623
chr21	25834800	25835800	-4.042636329681694
chr21	25834900	25835900	-3.610767781425946
chr21	25835000	25836000	-2.9731375756720166
chr21	25835100	25836100	-2.5666964356523576
chr21	25836200	25837200	-3.867952271388583
chr21	25836300	25837300	-2.763698827414729
chr21	25836400	25837400	-2.4284945081586904
chr21	25836500	25837500	-2.0979269058964967
chr21	25836600	25837600	-0.8170400357755309
chr21	25836700	25837700	-0.8731342455378063
chr21	25836800	25837800	-1.0051227019574993
chr21	25836900	25837900	-1.3676489763683537
chr21	25837000	25838000	-1.773198118748817
chr21	25837100	25838100	-1.6983785152593789
chr21	25837200	25838200	-2.1256254140863047
chr21	25837300	25838300	-2.6561341231219338
chr21	25837400	25838400	-2.0749022761624505
chr21	25837500	25838500	-2.675215862025172
chr21	25837600	25838600	-3.1817078051502103
chr21	25837700	25838700	-2.695826739109892
chr21	25837800	25838800	-2.2660413511751383
chr21	25837900	25838900	-1.8797516031529784
chr21	25838000	25839000	-1.4853088841583897
chr21	25838100	25839100	-1.7818797427967796
chr21	25838200	25839200	-1.0358209676431782
chr21	25838300	25839300	-1.4153729153522825
chr21	25838400	25839400	-1.3580370189899018
chr21	25838500	25839500	-1.6450232243455043
chr21	25838600	25839600	-1.891826565490996
chr21	25838700	25839700	-2.5583308579188664
chr21	25838800	25839800	-2.951143475130194
chr21	25838900	25839900	-3.2294519203659697
chr21	25839000	25840000	-3.6525371723258386
chr21	25839100	25840100	-3.3897815692252555
chr21	25839200	25840200	-4.289144313459692
chr21	25839300	25840300	-4.339052258442279
chr21	25839400	25840400	-4.898759655813255
chr21	25839500	25840500	-4.679665334465107
chr21	25839600	25840600	-4.502709681031576
chr21	25839700	25840700	-3.935445722815431
chr21	25839800	25840800	-4.283756543981797
chr21	25839900	25840900	-4.20040393776718
chr21	25840000	25841000	-4.14226325838074
chr21	25840100	25841100	-4.153188359580213
chr21	25840200	25841200	-3.1274698921059434
chr21	25840300	25841300	-2.324131448871427
chr21	25840400	25841400	-2.1404736754646767
chr21	25840500	25841500	-1.4296490448256582
chr21	25840600	25841600	-1.167943905527029
chr21	25840700	25841700	-1.3240892043994368
chr21	25840800	25841800	-0.8698490101867667
chr21	25840900	25841900	-0.27217469774396397
chr21	25841000	25842000	0.1690207739902125
chr21	25841100	25842100	0.24833434742381616
chr21	25841200	25842200	-0.5994707858390433
chr21	25841300	25842300	-1.3226560543707453
chr21	25841400	25842400	-0.7336560931488451
chr21	25841500	25842500	-2.582853392973019
chr21	25841600	25842600	-2.9031500190094643
chr21	25841700	25842700	-3.7556312705424433
chr21	25841800	25842800	-3.730005148593485
chr21	25841900	25842900	-4.0212303835834415
chr21	25842000	25843000	-4.169450151363771
chr21	25842100	25843100	-4.107716778961128
chr21	25842200	25843200	-4.037455518522945
chr21	25842300	25843300	-3.648086394119223
chr21	25842400	25843400	-4.351790318745138
chr21	25842500	25843500	-3.342967975352257
chr21	25842600	25843600	-3.2975034971323645
chr21	25842700	25843700	-2.6460581295225816
chr21	25842800	25843800	-2.6412767233984904
chr21	25842900	25843900	-2.482247178823608
chr21	25843000	25844000	-2.336590073246611
chr21	25843100	25844100	-3.910774102570987
chr21	25843200	25844200	-3.3177196005471337
chr21	25843300	25844300	-3.756363450051919
chr21	25843400	25844400	-3.369499120122844
chr21	25843500	25844500	-3.9382174585982095
chr21	25844600	25845600	-0.9843954930370692
chr21	25844700	25845700	-1.43006156231451
chr21	25844800	25845800	-1.7233069123810785
chr21	25844900	25845900	-1.3890048015092131
chr21	25845000	25846000	-1.3360740844136627
chr21	25845100	25846100	-1.474148707809696
chr21	25845200	25846200	-1.4881863459467128
chr21	25845300	25846300	-0.4484933414845007
chr21	25845400	25846400	-0.8382506912918762
chr21	25845500	25846500	-1.0647834051848837
chr21	25845600	25846600	-0.9051138153332484
chr21	25845700	25846700	-1.0042040445865654
chr21	25845800	25846800	-0.703062119029495
chr21	25845900	25846900	-1.2760160618386636
chr21	25846000	25847000	-1.9761700990646855
chr21	25846100	25847100	-2.5542517166408394
chr21	25846200	25847200	-2.097921227578905
chr21	25846300	25847300	-2.8730069389155424
chr21	25846400	25847400	-2.802994444374293
chr21	25846500	25847500	-2.765669350709792
chr21	25846600	25847600	-2.8997069396427486
chr21	25846700	25847700	-2.7427506841768547
chr21	25846800	25847800	-2.6363377730300384
chr21	25846900	25847900	-2.0082578880587336
chr21	25847000	25848000	-1.7690910515248723
chr21	25847100	25848100	-1.6243186529334968
chr21	25847200	25848200	-2.3908703754865144
chr21	25847300	25848300	-1.9632597913074177
chr21	25847400	25848400	-1.6457976587101235
chr21	25847500	25848500	-2.3323068800057047
chr21	25847600	25848600	-1.9300017082593608
chr21	25847700	25848700	-2.1570988343636914
chr21	25847800	25848800	-2.2069865929876533
chr21	25847900	25848900	-2.2903720506692693
chr21	25848000	25849000	-2.438992130421674
chr21	25848100	25849100	-1.9056175473101091
chr21	25848200	25849200	-1.2145227725585384
chr21	25848800	25849800	-0.9116470785848336
chr21	25848900	25849900	-1.4050448784721303
chr21	25849000	25850000	-2.108159607236452
chr21	25849100	25850100	-3.077185362320773
chr21	25849200	25850200	-3.6488616141013215
chr21	25849300	25850300	-3.7941604926689294
chr21	25849400	25850400	-3.355587230162296
chr21	25849500	25850500	-3.7734410887702565
chr21	25849600	25850600	-3.2484527946419317
chr21	25849700	25850700	-4.113285200861243
chr21	25849800	25850800	-4.385018965030867
chr21	25849900	25850900	-4.261756604865192
chr21	25850000	25851000	-4.227325580137835
chr21	25850100	25851100	-3.1919070785145967
chr21	25850200	25851200	-2.6137898040446568
chr21	25850300	25851300	-2.90827203129894
chr21	25850400	25851400	-3.626093517035548
chr21	25850500	25851500	-3.3186368390345216
chr21	25850600	25851600	-3.64077740491014
chr21	25850700	25851700	-3.2150834306420712
chr21	25850800	25851800	-2.8717276724131167
chr21	25850900	25851900	-3.0364503044989415
chr21	25851000	25852000	-2.6487409283163377
chr21	25851100	25852100	-2.7187948140177483
chr21	25851200	25852200	-3.177433867992792
chr21	25851300	25852300	-2.6199135012514247
chr21	25851400	25852400	-2.236661077014688
chr21	25851500	25852500	-2.200364978838868
chr21	25851600	25852600	-2.4958879146254502
chr21	25851700	25852700	-2.7141336007963144
chr21	25851800	25852800	-1.992678666195696
chr21	25852200	25853200	-0.8453410521173629
chr21	25852300	25853300	-1.5192772983289933
chr21	25852400	25853400	-1.5836941798046182
chr21	25852500	25853500	-1.8746815783708384
chr21	25852600	25853600	-1.841020767160361
chr21	25852700	25853700	-2.2996903758912857
chr21	25852800	25853800	-2.3821511636203536
chr21	25852900	25853900	-3.5780225991779213
chr21	25853000	25854000	-4.1244107997320825
chr21	25853100	25854100	-4.080684347031735
chr21	25853200	25854200	-3.678864073818153
chr21	25853300	25854300	-3.8289801349764985
chr21	25853400	25854400	-4.139027822232717
chr21	25853500	25854500	-4.062115276454187
chr21	25853600	25854600	-3.8137565999806267
chr21	25853700	25854700	-3.0518853672490467
chr21	25853800	25854800	-2.8252526648038403
chr21	25853900	25854900	-1.9749737237122882
chr21	25854000	25855000	-1.3851443790411648
chr21	25854100	25855100	-1.0618484363660767
chr21	25854200	25855200	-1.0849944900872812
chr21	25854300	25855300	-0.4347850407349061
chr21	25854400	25855400	0.20925170179137847
chr21	25854500	25855500	0.5706928522663827
chr21	25854600	25855600	0.1976304232765191
chr21	25855000	25856000	-0.4435795215558183
chr21	25855100	25856100	-0.9670236508598999
chr21	25855200	25856200	-1.1587040989790642
chr21	25855300	25856300	-1.0202341560019916
chr21	25856400	25857400	-1.6358092361030667
chr21	25856500	25857500	-2.8242529102917704
chr21	25856600	25857600	-2.8689466713726763
chr21	25856700	25857700	-3.4304798100093863
chr21	25856800	25857800	-3.247572989786524
chr21	25856900	25857900	-2.7437395605214867
chr21	25857000	25858000	-2.8309667299633503
chr21	25857100	25858100	-3.0740894962560934
chr21	25857200	25858200	-2.7109850692324846
chr21	25857300	25858300	-3.60264278408246
chr21	25857400	25858400	-3.8234823711784633
chr21	25857500	25858500	-3.1963273220651134
chr21	25857600	25858600	-3.413673569594971
chr21	25857700	25858700	-3.036142254784892
chr21	25857800	25858800	-2.9866847121624707
chr21	25857900	25858900	-3.155645240490826
chr21	25858000	25859000	-2.5592138010865235
chr21	25858100	25859100	-2.3733640478485682
chr21	25858200	25859200	-3.5402396648270207
chr21	25858300	25859300	-2.661934317201203
chr21	25858400	25859400	-2.555964447424912
chr21	25858500	25859500	-1.989482188522842
chr21	25858600	25859600	-1.6897659688003404
chr21	25858700	25859700	-1.826100758420626
chr21	25858800	25859800	-1.9846083367234744
chr21	25858900	25859900	-1.830891359898354
chr21	25859000	25860000	-1.9639984603013636
chr21	25859100	25860100	-2.17104125010654
chr21	25859200	25860200	-1.2441006054596373
chr21	25859300	25860300	-1.4361810714388243
chr21	25859400	25860400	-1.8941530672561653
chr21	25859500	25860500	-1.9881824872270484
chr21	25859600	25860600	-2.2200110987859816
chr21	25859700	25860700	-1.684713014902449
chr21	25859800	25860800	-1.5327849927267514
chr21	25859900	25860900	-1.1146542450662964
chr21	25860000	25861000	-1.084313126966713
chr21	25860100	25861100	-0.806913716954447
chr21	25860200	25861200	-0.8739819849984384
chr21	25860300	25861300	-0.4831475485633148
chr21	25860400	25861400	0.07547488754149738
chr21	25860500	25861500	-0.2587568017947003
chr21	25860600	25861600	0.2707265285080085
chr21	25860700	25861700	-0.19378441899331567
chr21	25860800	25861800	-0.2488788670227719
chr21	25860900	25861900	-1.1225511827994572
chr21	25861000	25862000	-1.5666362071753435
chr21	25861100	25862100	-2.23426547422192
chr21	25861200	25862200	-2.0103950066486265
chr21	25861300	25862300	-2.2306760149898754
chr21	25861400	25862400	-2.5040542641500108
chr21	25861500	25862500	-2.554000529688116
chr21	25861600	25862600	-2.4303737670705563
chr21	25861700	25862700	-2.601721114997272
chr21	25861800	25862800	-2.3693503360699126
chr21	25861900	25862900	-2.2753707502967764
chr21	25862000	25863000	-2.5066810638904684
chr21	25862100	25863100	-1.7723423152307616
chr21	25862200	25863200	-1.9768652437622485
chr21	25862300	25863300	-1.5925047822058531
chr21	25862400	25863400	-1.89073712906172
chr21	25862500	25863500	-1.3379351122737075
chr21	25862600	25863600	-2.041530163477028
chr21	25862700	25863700	-1.9072653101871007
chr21	25862800	25863800	-2.503785580969429
chr21	25862900	25863900	-1.6188009938786705
chr21	25863000	25864000	-0.6182431764908669
chr21	25863100	25864100	-0.5894207827507505
chr21	25863200	25864200	-0.6283727470027234
chr21	25863300	25864300	-0.9245270664267262
chr21	25863400	25864400	-0.3009936804817645
chr21	25863500	25864500	-0.1693483337234414
chr21	25863600	25864600	0.2579567658639928
chr21	25863700	25864700	0.5977513094501462
chr21	25863800	25864800	0.6283759473309732
chr21	25863900	25864900	-0.12873539828218114
chr21	25864000	25865000	-0.5876478923323217
chr21	25864100	25865100	-0.6181752783135539
chr21	25864200	25865200	-0.8725419389825987
chr21	25864300	25865300	-1.190218337885662
chr21	25864400	25865400	-1.3829424281859262
chr21	25864500	25865500	-1.6160338026184409
chr21	25864600	25865600	-1.3181393330230895
chr21	25864700	25865700	-1.8919472682696792
chr21	25864800	25865800	-2.016921688799414
chr21	25864900	25865900	-1.115046020190386
chr21	25865000	25866000	-1.3917461123617851
chr21	25865100	25866100	-1.6222212422814226
chr21	25865200	25866200	-1.2975915508798108
chr21	25865300	25866300	-0.7868234191373541
chr21	25865400	25866400	-0.3739710909100739
chr21	25865500	25866500	-0.4160941578173027
chr21	25865600	25866600	-0.5054185548474729
chr21	25865700	25866700	-0.4234382871029941
chr21	25865800	25866800	-0.19067400170079452
chr21	25865900	25866900	-0.4056110891114704
chr21	25866000	25867000	-0.07467463398420643
chr21	25866100	25867100	-9.431534692929324e-05
chr21	25866200	25867200	-0.08066460585517893
chr21	25866300	25867300	-0.3076198881692497
chr21	25866400	25867400	-0.9001070196979267
chr21	25867500	25868500	-0.8588070933323319
chr21	25867600	25868600	-0.7154192770358829
chr21	25867700	25868700	-0.7970274112220131
chr21	25867800	25868800	-0.8446477469098725
chr21	25867900	25868900	-0.4405120813395845
chr21	25868000	25869000	-0.18915104721963513
chr21	25868100	25869100	-0.09654702783943996
chr21	25868200	25869200	0.013895997330470837
chr21	25869400	25870400	-0.3868626547383613
chr21	25869500	25870500	-1.2655296772670883
chr21	25869600	25870600	-1.148372524495432
chr21	25869700	25870700	-1.7870043052562528
chr21	25869800	25870800	-1.796644223375699
chr21	25869900	25870900	-2.442354808448683
chr21	25870000	25871000	-2.78638339688916
chr21	25870100	25871100	-2.669022032476416
chr21	25870200	25871200	-2.7109061313503826
chr21	25870300	25871300	-2.999576741235661
chr21	25870400	25871400	-3.1300994322808218
chr21	25870500	25871500	-2.6267728175288885
chr21	25871600	25872600	-2.8964388284726303
chr21	25871700	25872700	-2.9327396750843047
chr21	25871800	25872800	-3.2187291317292708
chr21	25871900	25872900	-3.5598306156331767
chr21	25872000	25873000	-4.009597933866589
chr21	25872100	25873100	-3.739839300054956
chr21	25872200	25873200	-3.983107616260029
chr21	25872300	25873300	-4.095027596651923
chr21	25872400	25873400	-3.689427102209293
chr21	25872500	25873500	-3.647373259823253
chr21	25872600	25873600	-3.065829366479581
chr21	25872700	25873700	-2.4855168852121277
chr21	25872800	25873800	-1.8105891978447304
chr21	25872900	25873900	-0.8804909837284395
chr21	25873700	25874700	-0.2335662584016671
chr21	25873800	25874800	-1.1071027880977855
chr21	25873900	25874900	-1.4310046809385268
chr21	25874000	25875000	-2.023752193620122
chr21	25874100	25875100	-2.5764326164570197
chr21	25874200	25875200	-3.2988388722385245
chr21	25874300	25875300	-2.9023346222693203
chr21	25874400	25875400	-2.502707257540844
chr21	25877300	25878300	-1.4721289871918806
chr21	25877400	25878400	-1.3871602213731409
chr21	25877500	25878500	-1.4581482107460029
chr21	25877600	25878600	-1.7456580508126651
chr21	25877700	25878700	-2.1962067325169343
chr21	25877800	25878800	-2.3201208449568456
chr21	25877900	25878900	-2.7377635949227783
chr21	25878000	25879000	-2.4189754698580153
chr21	25878100	25879100	-3.145118901225208
chr21	25878200	25879200	-3.0845604221853917
chr21	25878300	25879300	-2.58991649790949
chr21	25878400	25879400	-2.6818878649459257
chr21	25878500	25879500	-2.760397369029191
chr21	25878600	25879600	-2.7572622594782104
chr21	25878700	25879700	-2.682328460266594
chr21	25878800	25879800	-2.6952821150162327
chr21	25881000	25882000	0.4423452414183175
chr21	25881100	25882100	0.4090413353278929
chr21	25881200	25882200	0.5140716100103413
chr21	25881300	25882300	0.4812139713535655
chr21	25881400	25882400	0.5043204582949551
chr21	25881500	25882500	0.6231633057015071
chr21	25881600	25882600	0.8841178653159207
chr21	25882400	25883400	-1.2905753066361394
chr21	25882500	25883500	-1.1842810571147686
chr21	25882600	25883600	-1.6788013343402834
chr21	25882700	25883700	-1.4121861279542136
chr21	25882800	25883800	-1.6195126179270958
chr21	25882900	25883900	-1.7192485806947084
chr21	25883000	25884000	-1.3926406918459402
chr21	25883100	25884100	-1.321065338582612
chr21	25883200	25884200	-0.5886746792462693
chr21	25883300	25884300	-0.4784489215346836
chr21	25883400	25884400	-0.6616882752052695
chr21	25883500	25884500	-0.7150586178227405
chr21	25883600	25884600	-0.08427558362825623
chr21	25884700	25885700	-1.6018987063983976
chr21	25884800	25885800	-1.3735985731017888
chr21	25884900	25885900	-2.329267019953543
chr21	25885000	25886000	-2.2444051363444437
chr21	25885100	25886100	-2.4357522293093408
chr21	25885200	25886200	-2.5092435487946956
chr21	25885300	25886300	-2.7043430368244703
chr21	25885400	25886400	-2.7733328297112503
chr21	25885500	25886500	-2.9276499969906635
chr21	25885600	25886600	-1.9667146900148345
chr21	25885700	25886700	-2.041595795331358
chr21	25885800	25886800	-2.5893282246771485
chr21	25885900	25886900	-1.7061201159838633
chr21	25886000	25887000	-2.200108889003092
chr21	25886100	25887100	-1.9145312264806944
chr21	25886200	25887200	-1.7757561680673457
chr21	25886300	25887300	-1.5313046004623443
chr21	25886400	25887400	-1.3742115232468148
chr21	25886500	25887500	-0.8312718519435688
chr21	25887600	25888600	-1.4427566463364738
chr21	25887700	25888700	-1.1266852196382515
chr21	25887800	25888800	-0.4938739196915551
chr21	25887900	25888900	-0.478234925110865
chr21	25888000	25889000	-0.1930912785522239
chr21	25888100	25889100	-0.16785438575622574
chr21	25888200	25889200	0.2313374805489985
chr21	25888300	25889300	0.5311400028333523
chr21	25888400	25889400	0.22113309180092666
chr21	25888500	25889500	0.2644066246078182
chr21	25888600	25889600	0.8968616672393634
chr21	25888700	25889700	-0.00508658843201376
chr21	25888800	25889800	-0.41006088284334014
chr21	25888900	25889900	-0.4095753768906318
chr21	25889000	25890000	-0.978624164228867
chr21	25889100	25890100	-1.934233776990364
chr21	25889200	25890200	-1.3094732055951457
chr21	25889300	25890300	-1.2401687204202134
chr21	25889400	25890400	-1.5246787931937151
chr21	25889500	25890500	-1.8827330223925247
chr21	25889600	25890600	-2.303637566580853
chr21	25889700	25890700	-2.1840862485585437
chr21	25890800	25891800	-2.983163031374945
chr21	25890900	25891900	-3.0795221464378466
chr21	25891000	25892000	-2.5205047664549016
chr21	25891100	25892100	-1.3399691094204365
chr21	25891200	25892200	-0.5016220509413422
chr21	25891300	25892300	-0.4076088398515993
chr21	25891400	25892400	-0.3669223089356832
chr21	25891500	25892500	-0.5130836695591228
chr21	25891600	25892600	-0.7041034171670512
chr21	25891700	25892700	0.6986413722434142
chr21	25891800	25892800	-0.7997308167701926
chr21	25891900	25892900	-0.31437667994277435
chr21	25892000	25893000	-0.44998442845883685
chr21	25892200	25893200	-1.4288613557762042
chr21	25892300	25893300	-2.3058915780151183
chr21	25892400	25893400	-3.566298128246073
chr21	25892500	25893500	-3.4833063315277446
chr21	25892600	25893600	-3.3898573779245664
chr21	25892700	25893700	-3.3632392698109035
chr21	25892800	25893800	-3.1494606663792384
chr21	25892900	25893900	-3.7349450372309225
chr21	25894200	25895200	-1.1065978082700831
chr21	25894300	25895300	-0.41298522940104615
chr21	25894400	25895400	-0.6027138899860076
chr21	25894500	25895500	-1.0510598634731363
chr21	25894600	25895600	-1.563396849466859
chr21	25894700	25895700	-1.1716747595551231
chr21	25894800	25895800	-1.1210771232660737
chr21	25894900	25895900	-1.8676702308385504
chr21	25895000	25896000	-2.1525427005387225
chr21	25895100	25896100	-2.1009722930078047
chr21	25895200	25896200	-1.703052347128453
chr21	25895300	25896300	-2.652922227701285
chr21	25895400	25896400	-2.7913877930303883
chr21	25895500	25896500	-2.8493246489668804
chr21	25895600	25896600	-2.768404299203304
chr21	25895700	25896700	-2.9473184225211564
chr21	25895800	25896800	-3.3830651787461328
chr21	25895900	25896900	-2.8591500941638563
chr21	25896000	25897000	-3.1693275575886077
chr21	25896100	25897100	-3.6347037266431856
chr21	25896200	25897200	-3.6135032371920373
chr21	25896300	25897300	-3.958031433594861
chr21	25896400	25897400	-4.900577162392398
chr21	25896500	25897500	-4.762679959236455
chr21	25896600	25897600	-4.814394931548742
chr21	25896700	25897700	-4.942759979159477
chr21	25896800	25897800	-4.87412924344526
chr21	25896900	25897900	-5.471381258663036
chr21	25897000	25898000	-5.280023367649355
chr21	25897100	25898100	-5.875579106694423
chr21	25897200	25898200	-6.160745081002742
chr21	25897300	25898300	-6.010599843379606
chr21	25897400	25898400	-5.175981007280504
chr21	25897500	25898500	-4.867787556476412
chr21	25897600	25898600	-4.621745844256568
chr21	25897700	25898700	-5.202531009908342
chr21	25897800	25898800	-5.086725262578413
chr21	25897900	25898900	-4.317121177036956
chr21	25898000	25899000	-3.5615374911759266
chr21	25898100	25899100	-2.7210858973510867
chr21	25898200	25899200	-2.5974579229172985
chr21	25898300	25899300	-2.7434257856161994
chr21	25898400	25899400	-2.378271678408575
chr21	25898500	25899500	-2.867252467705668
chr21	25898600	25899600	-2.5375410621669285
chr21	25898700	25899700	-1.6196658922075051
chr21	25898800	25899800	-1.3221204004323446
chr21	25898900	25899900	-1.6351847620900908
chr21	25899000	25900000	-1.91179217032817
chr21	25899100	25900100	-1.9960881712368088
chr21	25899200	25900200	-2.008931512539577
chr21	25899300	25900300	-1.010540607165521
chr21	25901400	25902400	-2.223964455694293
chr21	25901500	25902500	-2.396147266242872
chr21	25901600	25902600	-1.5459769431255783
chr21	25901700	25902700	-0.9268332263382776
chr21	25901800	25902800	-0.7588301865456684
chr21	25901900	25902900	-0.4219112149257631
chr21	25902000	25903000	-0.35875048187258374
chr21	25902100	25903100	-0.6266907319044545
chr21	25902200	25903200	-0.266801489285965
chr21	25902300	25903300	0.2106966550025285
chr21	25902400	25903400	0.27676763324738385
chr21	25902500	25903500	0.5549795950663283
chr21	25902600	25903600	-0.17843867527721546
chr21	25902700	25903700	0.24952032488895826
chr21	25902800	25903800	0.03113103634783885
chr21	25902900	25903900	0.8300563813718574
chr21	25903000	25904000	0.8308064511380768
chr21	25903100	25904100	1.1587301453785337
chr21	25903200	25904200	1.1848744261250497
chr21	25903300	25904300	0.4775972118920387
chr21	25903400	25904400	0.3864824987110227
chr21	25903500	25904500	0.17188408827780816
chr21	25903600	25904600	-0.19970237544737904
chr21	25903700	25904700	-0.760782704995614
chr21	25903800	25904800	-1.2748905644174309
chr21	25903900	25904900	-1.7844639605479942
chr21	25904000	25905000	-1.575867673562123
chr21	25904100	25905100	-0.6489430449686397
chr21	25904200	25905200	-0.2682614692256988
chr21	25904300	25905300	0.2224611313123263
chr21	25904400	25905400	-0.2329797042285397
chr21	25904500	25905500	-0.13416048410811549
chr21	25904600	25905600	0.27935595709829936
chr21	25904700	25905700	0.4612026798575879
chr21	25904800	25905800	0.9872424570125944
chr21	25904900	25905900	0.9974524597481528
chr21	25905000	25906000	0.9006173271409715
chr21	25905100	25906100	-0.11397991250973145
chr21	25905200	25906200	-0.8588058321645309
chr21	25906100	25907100	-1.2707137225882097
chr21	25906200	25907200	-1.5425818262255808
chr21	25906300	25907300	-1.9362528209732328
chr21	25906400	25907400	-2.0470923471620943
chr21	25906500	25907500	-2.0324813288713885
chr21	25906600	25907600	-2.1197988670634
chr21	25906700	25907700	-1.6494260838833623
chr21	25906800	25907800	-1.6927621764293652
chr21	25906900	25907900	-1.6502791557537062
chr21	25907000	25908000	-2.1102722470424897
chr21	25907100	25908100	-1.5775468769763006
chr21	25907800	25908800	0.9558163789229064
chr21	25907900	25908900	0.7059516270761595
chr21	25908000	25909000	0.8564261496135904
chr21	25908100	25909100	1.0374457005357511
chr21	25908200	25909200	1.060025091676193
chr21	25908700	25909700	-0.037351313294417814
chr21	25908800	25909800	-0.8111599084802354
chr21	25909100	25910100	-0.26821178329818385
chr21	25909200	25910200	-0.4332376416136629
chr21	25909300	25910300	-0.4483580515052107
chr21	25909400	25910400	0.12064211560089932
chr21	25909500	25910500	-0.07268843588290852
chr21	25909600	25910600	-0.8088201956457579
chr21	25909700	25910700	-0.8249535064482051
chr21	25909800	25910800	-0.9184763058446518
chr21	25909900	25910900	-1.1966749213817396
chr21	25910000	25911000	-1.2664415380098786
chr21	25910100	25911100	-1.4590694552527
chr21	25910200	25911200	-1.4920366018635558
chr21	25910300	25911300	-1.9580449526272805
chr21	25910400	25911400	-2.1011599382483537
chr21	25910500	25911500	-1.753181674946328
chr21	25910600	25911600	-0.7654983998327117
chr21	25910700	25911700	-1.0846806048090816
chr21	25910800	25911800	-0.4066273853358793
chr21	25910900	25911900	0.2753901657972517
chr21	25911000	25912000	0.4766961461442277
chr21	25911100	25912100	0.6641465277920614
chr21	25911200	25912200	0.7745312324355524
chr21	25911300	25912300	1.6224653298064102
chr21	25911400	25912400	2.001547365717601
chr21	25911500	25912500	1.4104874885786864
chr21	25911600	25912600	1.051088899009209
chr21	25911700	25912700	1.2287531880400466
chr21	25911800	25912800	0.4611074534827566
chr21	25911900	25912900	0.056842396395100685
chr21	25912000	25913000	0.00291776251035309
chr21	25912100	25913100	-0.3754954645497351
chr21	25912200	25913200	-0.6892503689390087
chr21	25912300	25913300	-1.0268137800205777
chr21	25912400	25913400	-1.3932062604341138
chr21	25912500	25913500	-0.3322679416904641
chr21	25912600	25913600	-0.2529919459799321
chr21	25912700	25913700	-0.21037845515508186
chr21	25912800	25913800	-0.6566692861543294
chr21	25912900	25913900	-0.4512126028579477
chr21	25913000	25914000	-0.8155147679201948
chr21	25913100	25914100	-0.4127333263252561
chr21	25913200	25914200	0.3135951614838036
chr21	25913300	25914300	0.7589819714014383
chr21	25913400	25914400	0.43386877404707297
chr21	25913500	25914500	-0.04950412490392813
chr21	25915300	25916300	0.2786229234459038
chr21	25915400	25916400	0.8719818867946252
chr21	25915500	25916500	1.1346547088333183
chr21	25915600	25916600	1.1619727355593077
chr21	25915700	25916700	1.0332023883993704
chr21	25915800	25916800	0.9825529503971262
chr21	25915900	25916900	1.28178411862285
chr21	25916000	25917000	1.0545776224076575
chr21	25916100	25917100	1.8539475020009404
chr21	25916200	25917200	2.377075010147182
chr21	25917300	25918300	8.675074691118132e-05
chr21	25917400	25918400	-0.003936790830428199
chr21	25917500	25918500	0.8260298346386171
chr21	25917600	25918600	0.6349266764630367
chr21	25924500	25925500	0.5164743808053126
chr21	25924600	25925600	-0.31868396610903604
chr21	25924700	25925700	-0.012345754487618665
chr21	25924800	25925800	-0.004561726297211661
chr21	25924900	25925900	-0.21765404630692808
chr21	25925000	25926000	0.09699524310938203
chr21	25925100	25926100	0.10295717809359227
chr21	25925200	25926200	0.02225269161936784
chr21	25925300	25926300	-0.2448614807810313
chr21	25925800	25926800	1.5754708042868262
chr21	25925900	25926900	1.6851220841638976
chr21	25926000	25927000	1.6522851756933485
chr21	25927100	25928100	0.6191407697903061
chr21	25927200	25928200	0.7805608459322937
chr21	25927300	25928300	1.040458395238396
chr21	25927400	25928400	0.927488816001361
chr21	25927500	25928500	1.0017819859611454
chr21	25927600	25928600	0.9435201249279541
chr21	25927700	25928700	1.0346900849693836
chr21	25928300	25929300	-0.5189860866170631
chr21	25928800	25929800	-1.1866411931673253
chr21	25928900	25929900	-1.1595722050588542
chr21	25929000	25930000	-1.1052515698074716
chr21	25929100	25930100	-0.8974596597921394
chr21	25929200	25930200	-0.4730408972475017
chr21	25929300	25930300	0.5824391370307413
chr21	25929400	25930400	1.5701843341826085
chr21	25929500	25930500	1.2603460324884883
chr21	25929600	25930600	1.4337269966223751
chr21	25929700	25930700	1.2798699513153788
chr21	25929800	25930800	1.3645121065095858
chr21	25929900	25930900	1.3887137376762924
chr21	25930000	25931000	1.438373575366798
chr21	25930100	25931100	1.06925417605275
chr21	25930200	25931200	0.7850540955565791
chr21	25930300	25931300	0.47177723044530695
chr21	25930400	25931400	-0.5309682059960804
chr21	25930500	25931500	-0.08275797114087756
chr21	25930600	25931600	0.6359324444751216
chr21	25930700	25931700	0.8133745851445973
chr21	25930800	25931800	0.7885006497645495
chr21	25930900	25931900	0.5963062205200405
chr21	25931000	25932000	0.491085097384222
chr21	25931100	25932100	0.5614624843594956
chr21	25931200	25932200	0.3491688796228896
chr21	25931300	25932300	0.15047288770105022
chr21	25931400	25932400	1.000620816986089
chr21	25931500	25932500	1.0124214588859228
chr21	25931600	25932600	0.1120029449232938
chr21	25931700	25932700	-0.5699148606989106
chr21	25931800	25932800	0.11132101242720058
chr21	25931900	25932900	0.2445001157298613
chr21	25932000	25933000	0.06801698512053292
chr21	25932100	25933100	-0.30037570046613715
chr21	25932200	25933200	-0.1683679591394812
chr21	25932300	25933300	-0.07215685688893676
chr21	25932400	25933400	-0.3951733584934651
chr21	25932500	25933500	-0.4943150100067136
chr21	25932600	25933600	-0.06404131728625033
chr21	25932700	25933700	-0.09111961785880708
chr21	25932800	25933800	-0.6201209149281837
chr21	25932900	25933900	-0.9898840327120528
chr21	25933000	25934000	-0.7383268923575724
chr21	25933100	25934100	-0.5117051467453161
chr21	25933200	25934200	-0.6642359484142684
chr21	25933300	25934300	-0.9100305152700376
chr21	25933400	25934400	-0.14112948612431253
chr21	25933500	25934500	-0.7645661528124085
chr21	25933600	25934600	-0.460277958583074
chr21	25933700	25934700	-0.02839794964016528
chr21	25933800	25934800	0.5671975777490881
chr21	25933900	25934900	1.0067424026309193
chr21	25934000	25935000	1.171469524332108
chr21	25934100	25935100	1.1365180831465378
chr21	25934200	25935200	1.1559923927233473
chr21	25934300	25935300	1.7282263133940812
chr21	25934400	25935400	1.2369399358961055
chr21	25934500	25935500	1.5025050113910603
chr21	25934600	25935600	1.48795116249672
chr21	25934700	25935700	1.7222394666509864
chr21	25934800	25935800	1.6294061025642996
chr21	25935900	25936900	2.9220609792373904
chr21	25936000	25937000	2.3137181659701436
chr21	25936100	25937100	1.6707124690600834
chr21	25936200	25937200	2.2702198502877247
chr21	25936300	25937300	2.2687955401574307
chr21	25936400	25937400	2.2926564831674825
chr21	25936500	25937500	2.061320552336288
chr21	25936600	25937600	1.5721535066865908
chr21	25936700	25937700	1.3036227414724697
chr21	25936800	25937800	1.1411567485846672
chr21	25936900	25937900	0.5266490932248437
chr21	25937000	25938000	0.9769867398584833
chr21	25937100	25938100	1.6150829354856355
chr21	25937200	25938200	0.7591121191567934
chr21	25937300	25938300	0.9675589195989792
chr21	25937400	25938400	0.413790750408274
chr21	25937500	25938500	-0.5210896332220183
chr21	25937600	25938600	0.016211334156612568
chr21	25937700	25938700	0.09390456656487273
chr21	25937800	25938800	0.0063088011473925384
chr21	25937900	25938900	0.6544572963466054
chr21	25938000	25939000	0.37452805237560294
chr21	25938100	25939100	-0.2588379906423553
chr21	25938200	25939200	-0.35687058043554365
chr21	25938300	25939300	-0.6218537996340661
chr21	25938400	25939400	-0.6974738215085966
chr21	25938500	25939500	-0.658099246388423
chr21	25938600	25939600	-0.3298187551838727
chr21	25938700	25939700	-0.6231347141957101
chr21	25938800	25939800	-0.372842298971743
chr21	25938900	25939900	-0.3542101096943833
chr21	25939000	25940000	-0.5979527512261518
chr21	25939100	25940100	0.0701164249592471
chr21	25939200	25940200	0.2595934855451296
chr21	25939300	25940300	0.21748244008142453
chr21	25939400	25940400	0.11268008601251775
chr21	25939500	25940500	0.1578443161365199
chr21	25939600	25940600	-0.22160541549665405
chr21	25939700	25940700	-0.042886669453890185
chr21	25939800	25940800	-0.4939167687195165
chr21	25939900	25940900	-1.1827065459311503
chr21	25940000	25941000	-0.7156564316656552
chr21	25940100	25941100	-1.2823963823670168
chr21	25940200	25941200	-0.9754507998886728
chr21	25941100	25942100	1.1397715893013207
chr21	25941200	25942200	0.743896460510234
chr21	25941300	25942300	1.2810866560892549
chr21	25941400	25942400	1.157316408562724
chr21	25941500	25942500	0.8888807446187633
chr21	25941600	25942600	1.050002244259778
chr21	25941700	25942700	1.2876399659149722
chr21	25941800	25942800	1.5330451858139922
chr21	25941900	25942900	1.4263074626772383
chr21	25942000	25943000	1.1942587432932326
chr21	25942100	25943100	0.6210849401959943
chr21	25942200	25943200	1.1154796874323047
chr21	25942300	25943300	0.8105108100881137
chr21	25942400	25943400	1.1001789093770085
chr21	25943400	25944400	-0.06608076422370426
chr21	25943500	25944500	-0.12021277201638615
chr21	25943600	25944600	-0.19900150130824107
chr21	25943700	25944700	-0.5373554723124006
chr21	25943800	25944800	-1.0833519888082221
chr21	25943900	25944900	-1.30682440257153
chr21	25944000	25945000	-1.0014904101160456
chr21	25944100	25945100	-0.3072841955217541
chr21	25944200	25945200	-0.6356749414576109
chr21	25944300	25945300	-1.3718531447676514
chr21	25945500	25946500	-1.2931628112784377
chr21	25945600	25946600	-0.8978998454877862
chr21	25945700	25946700	-0.4888919673422942
chr21	25945800	25946800	-0.7143206103832973
chr21	25945900	25946900	-0.372911021072278
chr21	25946000	25947000	-1.2028354276064999
chr21	25946100	25947100	-0.865169936622701
chr21	25946200	25947200	-0.2591568652930936
chr21	25946300	25947300	0.5143984940965732
chr21	25946400	25947400	0.3418160096738989
chr21	25946500	25947500	0.3777110416872041
chr21	25946600	25947600	0.23730732229374404
chr21	25946700	25947700	-0.2534253492325239
chr21	25946800	25947800	-0.29984257706853323
chr21	25946900	25947900	-0.4252196120203614
chr21	25948200	25949200	-0.9732399183902836
chr21	25948300	25949300	-0.4921729644336255
chr21	25948400	25949400	0.3307983938827193
chr21	25948500	25949500	0.9844245219119974
chr21	25948600	25949600	0.3442024083868423
chr21	25948700	25949700	0.5668040182697103
chr21	25948800	25949800	0.10431797976412556
chr21	25948900	25949900	-0.17997688584305935
chr21	25949000	25950000	0.12492435114794237
chr21	25949100	25950100	0.050530400353438906
chr21	25949200	25950200	-0.2683482842693739
chr21	25949300	25950300	-0.3845695922518172
chr21	25949400	25950400	-1.3389834574622606
chr21	25950400	25951400	-0.056453244788091016
chr21	25950500	25951500	0.16688142408188034
chr21	25950600	25951600	-0.3010437404828738
chr21	25950700	25951700	-0.1768851571065446
chr21	25950800	25951800	-0.11493089051775758
chr21	25950900	25951900	0.4362169259336714
chr21	25951000	25952000	0.5719809866951532
chr21	25951100	25952100	0.147641923075107
chr21	25951200	25952200	-0.0941768061260641
chr21	25951300	25952300	0.5217176093187424
chr21	25951400	25952400	0.6237672306463672
chr21	25951500	25952500	-0.10576686381336986
chr21	25951600	25952600	0.3380578095941081
chr21	25951700	25952700	0.2901039622569093
chr21	25951800	25952800	-0.17835588423561866
chr21	25951900	25952900	-0.9217583332095334
chr21	25952000	25953000	-1.0936161074094823
chr21	25952100	25953100	-0.9981897114586792
chr21	25952200	25953200	-0.7824638127443198
chr21	25952300	25953300	-1.2079562220168896
chr21	25952400	25953400	-1.2843765014681032
chr21	25952500	25953500	-0.3140264621311115
chr21	25952600	25953600	0.2749975601656208
chr21	25952700	25953700	0.3331205731008289
chr21	25952800	25953800	1.2075245436754576
chr21	25952900	25953900	2.3474267292423696
chr21	25953000	25954000	1.9501887267492193
chr21	25953100	25954100	1.383774376185554
chr21	25953200	25954200	1.5107243510928807
chr21	25953300	25954300	1.4548379567815084
chr21	25953400	25954400	1.5717443882319149
chr21	25953500	25954500	1.397425246176796
chr21	25953600	25954600	0.9457035576920934
chr21	25953700	25954700	1.6709033240166118
chr21	25953800	25954800	1.3080579992254533
chr21	25953900	25954900	0.6447480754025009
chr21	25954000	25955000	0.9681620998206591
chr21	25954100	25955100	1.5097081014987483
chr21	25954200	25955200	0.5776890079484828
chr21	25954300	25955300	1.4452116762352396
chr21	25954400	25955400	1.4642141925074041
chr21	25954500	25955500	1.2721449494429171
chr21	25954600	25955600	1.3509568956778557
chr21	25954700	25955700	1.2628036838270795
chr21	25954800	25955800	1.7926683721072116
chr21	25954900	25955900	1.7018702434423132
chr21	25955000	25956000	1.3084684749699196
chr21	25955100	25956100	1.0059175883712064
chr21	25955200	25956200	1.8758930459046856
chr21	25955300	25956300	1.1314650774730195
chr21	25955400	25956400	1.1964807137080171
chr21	25955500	25956500	1.2595647483621193
chr21	25955600	25956600	0.6695573782659691
chr21	25955700	25956700	-0.3656791366223915
chr21	25955800	25956800	-1.0776486242936223
chr21	25955900	25956900	-0.8785780431191703
chr21	25956000	25957000	-0.5581483507419656
chr21	25956100	25957100	-0.27574713455808475
chr21	25956200	25957200	-0.7367363054385995
chr21	25956300	25957300	-1.0712530886552751
chr21	25956400	25957400	-1.52379137507757
chr21	25956500	25957500	-1.876765784598058
chr21	25956600	25957600	-1.2562524956826775
chr21	25956700	25957700	-1.0892706861083463
chr21	25956800	25957800	-0.4793006078254827
chr21	25956900	25957900	-1.1705937840571534
chr21	25957000	25958000	-1.0732041167449997
chr21	25957100	25958100	-1.178078597032108
chr21	25957200	25958200	-1.0622797715461032
chr21	25957300	25958300	-0.2025890285697886
chr21	25957400	25958400	-0.04049579025456064
chr21	25957500	25958500	0.2389499477576833
chr21	25957600	25958600	0.2749649234356472
chr21	25957700	25958700	0.2299680833390532
chr21	25957800	25958800	-0.3849970413959883
chr21	25957900	25958900	-0.11957062984102615
chr21	25958000	25959000	-0.4466071673201902
chr21	25958100	25959100	-0.3923322290710909
chr21	25959600	25960600	0.4249556139599957
chr21	25959700	25960700	-0.08171331281371648
chr21	25959800	25960800	0.5040937398852388
chr21	25959900	25960900	0.7488222502903319
chr21	25960000	25961000	0.7274020827912081
chr21	25960100	25961100	0.14960365344619125
chr21	25960200	25961200	0.09681249967227078
chr21	25960300	25961300	0.20226398213720406
chr21	25960400	25961400	0.4035130239957932
chr21	25960500	25961500	-0.12645368976297802
chr21	25960600	25961600	-0.22862656728590325
chr21	25960700	25961700	0.3099276011709213
chr21	25960800	25961800	-0.10362276786542828
chr21	25960900	25961900	-0.5278680698843656
chr21	25961000	25962000	-0.3777859971824496
chr21	25961100	25962100	0.13784601387284506
chr21	25961200	25962200	0.2644385492632392
chr21	25961300	25962300	-0.3145897747128393
chr21	25961400	25962400	-0.5728238339239129
chr21	25961500	25962500	0.4173398645109224
chr21	25961600	25962600	0.2215673473664756
chr21	25961700	25962700	0.584186459261905
chr21	25961800	25962800	0.5881056238431142
chr21	25961900	25962900	0.7423249512700395
chr21	25962000	25963000	0.794916440534089
chr21	25962100	25963100	0.4896804013424557
chr21	25962200	25963200	0.766300910248809
chr21	25962300	25963300	1.3268104545266788
chr21	25962400	25963400	1.8645079197526075
chr21	25962500	25963500	0.9600584535245692
chr21	25962600	25963600	1.5018893694629694
chr21	25962700	25963700	0.8827187542314014
chr21	25962800	25963800	0.9993123534981848
chr21	25962900	25963900	1.0937470549934734
chr21	25963000	25964000	0.9545851714155045
chr21	25963100	25964100	0.5584319599320985
chr21	25963200	25964200	0.3724368269356455
chr21	25963300	25964300	0.4663991216007099
chr21	25963400	25964400	-0.2399575825996961
chr21	25963500	25964500	0.2827770950859712
chr21	25963600	25964600	0.3116893635826726
chr21	25963700	25964700	0.6597191691961279
chr21	25963900	25964900	0.5120254398611328
chr21	25964200	25965200	0.271892985831716
chr21	25964300	25965300	0.07897472861024309
chr21	25964400	25965400	0.265909694561548
chr21	25964500	25965500	0.030689359745144282
chr21	25964600	25965600	0.027751402801589758
chr21	25964700	25965700	-0.3441655846473431
chr21	25964800	25965800	0.21229842633985047
chr21	25964900	25965900	0.13698377354778446
chr21	25965000	25966000	-0.35398144186493247
chr21	25965100	25966100	0.1257916700613415
chr21	25965200	25966200	0.1041518769776478
chr21	25965300	25966300	-0.3813884476305325
chr21	25965400	25966400	-0.05456393394313863
chr21	25965500	25966500	-0.1566648341749257
chr21	25965600	25966600	-0.3151818611949294
chr21	25965700	25966700	-0.7135180378937569
chr21	25965800	25966800	-1.6040469098984658
chr21	25965900	25966900	-1.6715187629724857
chr21	25966000	25967000	-1.4611196900972572
chr21	25966100	25967100	-1.782956572954579
chr21	25966200	25967200	-1.289412297923348
chr21	25966300	25967300	-0.8744326270670139
chr21	25966400	25967400	-1.440039435546488
chr21	25967100	25968100	-1.7097880874287548
chr21	25967200	25968200	-1.3585563339592783
chr21	25967300	25968300	-0.4584843882297949
chr21	25967400	25968400	-0.347775159199436
chr21	25967500	25968500	-0.3190847840291889
chr21	25967600	25968600	-0.3061011509926654
chr21	25967700	25968700	-0.28802528187629434
chr21	25967800	25968800	0.16007506835007138
chr21	25967900	25968900	0.03821537284483705
chr21	25970000	25971000	-2.3233513296877195
chr21	25970100	25971100	-2.2835175177680007
chr21	25970200	25971200	-1.5225150335998403
chr21	25970300	25971300	-1.6796214580891795
chr21	25970400	25971400	-0.9629586910804472
chr21	25970500	25971500	-0.4547573914658552
chr21	25970600	25971600	-0.3125820950523848
chr21	25970700	25971700	0.1258043105943521
chr21	25970800	25971800	-0.4779076006691521
chr21	25971800	25972800	0.3680742670171043
chr21	25971900	25972900	-0.4006937742826374
chr21	25972000	25973000	-0.6529800390134008
chr21	25972100	25973100	-0.09217773739108016
chr21	25972400	25973400	-0.7087867070999992
chr21	25972500	25973500	-1.045227196619144
chr21	25972600	25973600	-1.316261651117971
chr21	25972700	25973700	-1.4272993042049438
chr21	25972900	25973900	-0.6121624129235173
chr21	25974000	25975000	-1.747991489883616
chr21	25974100	25975100	-1.5823759562775992
chr21	25974200	25975200	-0.6130827124417788
chr21	25974300	25975300	0.3766759812054216
chr21	25974400	25975400	0.6746423042657358
chr21	25974500	25975500	1.0738227481520828
chr21	25974600	25975600	0.6066863980282822
chr21	25974700	25975700	0.9811490858864584
chr21	25974800	25975800	1.630095620751749
chr21	25974900	25975900	1.8280617053372128
chr21	25975000	25976000	1.9013195006410062
chr21	25975100	25976100	2.1037377851451367
chr21	25975200	25976200	0.8876391441878779
chr21	25975300	25976300	0.17605275887192098
chr21	25975400	25976400	-0.4334455129412918
chr21	25975500	25976500	-0.5878397993683805
chr21	25975600	25976600	-0.3006064603202266
chr21	25975700	25976700	-0.025219884154223517
chr21	25975800	25976800	0.002888509709884073
chr21	25975900	25976900	-0.5933785645322353
chr21	25976000	25977000	-0.9240369000679042
chr21	25976100	25977100	-1.2237399341504087
chr21	25976200	25977200	-1.3897383714365634
chr21	25976300	25977300	-1.8685612789944697
chr21	25976400	25977400	-1.2931922836148029
chr21	25976500	25977500	-1.901216939823684
chr21	25976600	25977600	-2.3229942419010445
chr21	25976700	25977700	-2.828351981990009
chr21	25976800	25977800	-3.512246706168372
chr21	25976900	25977900	-3.363315960662045
chr21	25977000	25978000	-3.1870460012211588
chr21	25977100	25978100	-3.276915160776745
chr21	25977200	25978200	-2.4388920457950567
chr21	25977300	25978300	-2.057740079943913
chr21	25977400	25978400	-2.531167883199456
chr21	25977500	25978500	-1.8597526746047568
chr21	25977600	25978600	-1.5181244104646912
chr21	25977700	25978700	-0.4711538644839676
chr21	25977800	25978800	0.0008236676583218374
chr21	25977900	25978900	0.6313328665095402
chr21	25978000	25979000	0.3016820954936531
chr21	25978100	25979100	0.5703391951463427
chr21	25978200	25979200	0.34900261882599426
chr21	25978300	25979300	0.4086069941714665
chr21	25978400	25979400	-0.07695314692062881
chr21	25978500	25979500	-0.33968525695892343
chr21	25978600	25979600	-0.6444075449700548
chr21	25978700	25979700	-1.315024514684653
chr21	25978800	25979800	-1.9328610048430608
chr21	25978900	25979900	-2.1583221615547816
chr21	25979000	25980000	-2.096513108739373
chr21	25979100	25980100	-2.4057676009457865
chr21	25979200	25980200	-2.571791149588772
chr21	25979300	25980300	-2.2573050792958687
chr21	25979400	25980400	-1.3558525540868425
chr21	25979500	25980500	-1.5949182999999032
chr21	25979600	25980600	-1.6649740067832308
chr21	25979900	25980900	0.4009536614014986
chr21	25980000	25981000	0.32360335665058987
chr21	25980100	25981100	0.6344208797867927
chr21	25980200	25981200	0.5588005069642359
chr21	25980300	25981300	0.29028120616444764
chr21	25980400	25981400	0.6606663952413081
chr21	25980500	25981500	0.926599712162244
chr21	25980600	25981600	0.536375218591712
chr21	25980700	25981700	0.021037299995285242
chr21	25981800	25982800	1.7401495436227656
chr21	25981900	25982900	1.0629140602411633
chr21	25982000	25983000	0.8353342584957032
chr21	25982100	25983100	0.8716058205006796
chr21	25982200	25983200	0.8776378915887151
chr21	25982300	25983300	0.3714393170000751
chr21	25982400	25983400	-0.1528578963410542
chr21	25982500	25983500	-1.1991907522498406
chr21	25983100	25984100	-0.8684072773094647
chr21	25983200	25984200	-0.4550007541745672
chr21	25983300	25984300	-0.5589833434536868
chr21	25983400	25984400	-0.7430970807426421
chr21	25983500	25984500	-0.6887385585465353
chr21	25983600	25984600	-0.6539484514774668
chr21	25983700	25984700	-0.9561624325774932
chr21	25983800	25984800	-1.0019581556233292
chr21	25983900	25984900	-0.6215349900245529
chr21	25984000	25985000	-1.0341369068661481
chr21	25984100	25985100	-1.0276894527503275
chr21	25984200	25985200	-0.7925995839397733
chr21	25984300	25985300	-0.2270316793032522
chr21	25984400	25985400	-0.2456650128063947
chr21	25984500	25985500	-0.03932104166395624
chr21	25984600	25985600	0.3474754658649988
chr21	25984700	25985700	-0.019970836854326
chr21	25984800	25985800	0.004567481732688734
chr21	25984900	25985900	-0.10510716857735193
chr21	25985000	25986000	0.6283310737480683
chr21	25985100	25986100	-0.08560148095623538
chr21	25985200	25986200	-0.4187896455227251
chr21	25985300	25986300	-0.7042338093389168
chr21	25985400	25986400	-0.2169048446074316
chr21	25985500	25986500	-0.3026365842217529
chr21	25985600	25986600	-0.7444418204499536
chr21	25985700	25986700	-0.25743515662147776
chr21	25985800	25986800	-0.7067817690096178
chr21	25985900	25986900	-0.635096633983736
chr21	25986000	25987000	-0.36748262433670303
chr21	25986100	25987100	0.06775950078537361
chr21	25986200	25987200	-0.04535264864908143
chr21	25986300	25987300	0.1873486620107644
chr21	25986400	25987400	-0.4767698585862574
chr21	25986500	25987500	-0.6048911097651549
chr21	25986600	25987600	-0.6590365912671641
chr21	25986700	25987700	-0.20482272835262585
chr21	25986800	25987800	-0.1081276116429698
chr21	25986900	25987900	-0.21613116960161355
chr21	25987000	25988000	-1.0262455628908
chr21	25987100	25988100	-0.6513384252680374
chr21	25987200	25988200	-0.5706591469062665
chr21	25987300	25988300	-1.041602565170089
chr21	25987400	25988400	-0.7094866121498501
chr21	25987500	25988500	-1.198650985647385
chr21	25987600	25988600	-0.8540532204755457
chr21	25987700	25988700	-1.12781423632587
chr21	25988800	25989800	-0.08823084228210641
chr21	25988900	25989900	-1.061777023772071
chr21	25989000	25990000	-1.0070523477563218
chr21	25989100	25990100	-1.3213955047106312
chr21	25989200	25990200	-1.1031424571568456
chr21	25989300	25990300	-1.1913815407671955
chr21	25989400	25990400	-1.5741382111114135
chr21	25989500	25990500	-1.3008274261190274
chr21	25989600	25990600	-1.1227072424682467
chr21	25992300	25993300	-0.2445786325307885
chr21	25992400	25993400	-0.1090526673886302
chr21	25992500	25993500	-0.4642226355869726
chr21	25992600	25993600	-1.0380909685549196
chr21	25992700	25993700	-1.9336139071838472
chr21	25992800	25993800	-1.24583437599806
chr21	25992900	25993900	-1.0542379472235244
chr21	25993000	25994000	0.4290789282198932
chr21	25993100	25994100	0.2111848171242355
chr21	25993200	25994200	0.3785861089334071
chr21	25993300	25994300	0.15784186921443258
chr21	25993400	25994400	-0.3189183033681503
chr21	25993500	25994500	0.11954134224855947
chr21	25993600	25994600	0.40488347832253097
chr21	25993700	25994700	0.9166177672511728
chr21	25993800	25994800	0.8046536865356998
chr21	25993900	25994900	0.6507144750205432
chr21	25994000	25995000	-0.33052075034613837
chr21	25994100	25995100	-0.2530203900796042
chr21	25994200	25995200	-0.6482043647283264
chr21	25995200	25996200	-0.7884663388332029
chr21	25995300	25996300	-0.6796304643654808
chr21	25995400	25996400	-1.5584906542777957
chr21	25995500	25996500	-0.8814314822716524
chr21	25995600	25996600	-0.5847088436520237
chr21	25995700	25996700	-0.1065799529124863
chr21	25995800	25996800	0.07798749985875472
chr21	25995900	25996900	-0.1824590657025129
chr21	25996000	25997000	-0.06877289142139471
chr21	25996100	25997100	0.34037895584202665
chr21	25996200	25997200	0.6986821891865501
chr21	25996300	25997300	0.3125228335153345
chr21	25996400	25997400	0.9093315961065852
chr21	25996500	25997500	0.3830081667287916
chr21	25996600	25997600	0.15494076300228193
chr21	25996700	25997700	-0.5190827049358383
chr21	25996800	25997800	-0.3628175255430902
chr21	25996900	25997900	0.5403239935589867
chr21	25997000	25998000	1.216182156103383
chr21	25997100	25998100	1.2683863080784172
chr21	25997200	25998200	0.5893268421667617
chr21	25997300	25998300	0.6689026870998778
chr21	25998100	25999100	-1.3822854125629351
chr21	25998200	25999200	-0.4276973130035983
chr21	25998400	25999400	-0.3561964185939143
chr21	25998500	25999500	-0.3741506072830037
chr21	25998600	25999600	0.08734984711780053
chr21	25998700	25999700	0.2733685869261127
chr21	25998800	25999800	0.0905269490082774
chr21	25998900	25999900	0.04610950005888223
chr21	25999000	26000000	0.0015499311732931587
chr21	25999100	26000100	0.2666716981204529
chr21	25999200	26000200	0.6082930989604023
chr21	25999300	26000300	0.8663890866549357
chr21	25999400	26000400	0.0560192794328051
chr21	25999500	26000500	0.3051822580313011
chr21	25999600	26000600	0.3128343251767905
chr21	25999700	26000700	0.6913359193923513
chr21	25999800	26000800	0.256530701786195
chr21	25999900	26000900	0.657392829939789
chr21	26000000	26001000	1.5014462769751955
chr21	26000100	26001100	0.6879695504309006
chr21	26000200	26001200	-0.15516392816036131
chr21	26000300	26001300	-0.4677509359421554
chr21	26000400	26001400	-0.19893780877095696
chr21	26000500	26001500	-0.9664827519626048
chr21	26000600	26001600	-1.602584412727644
chr21	26000700	26001700	-1.715403949085415
chr21	26000800	26001800	-0.9453115889743816
chr21	26002200	26003200	0.2975066606243305
chr21	26002300	26003300	0.19362070665506054
chr21	26002400	26003400	0.017709789850993002
chr21	26002500	26003500	0.6361155635867177
chr21	26002600	26003600	1.0945648785517352
chr21	26002700	26003700	0.6409578172340977
chr21	26002800	26003800	0.4289401919284037
chr21	26002900	26003900	0.13723291417089914
chr21	26003000	26004000	0.5530060781309512
chr21	26003100	26004100	0.7119429279785461
chr21	26003200	26004200	0.4116694450440129
chr21	26003300	26004300	0.4500745723766812
chr21	26004900	26005900	-0.6195146294284362
chr21	26005000	26006000	-0.2359616985471626
chr21	26005100	26006100	0.3677228841691704
chr21	26005200	26006200	0.4885134114031851
chr21	26005300	26006300	-0.4454647558852872
chr21	26005400	26006400	-0.1650890697422208
chr21	26005500	26006500	-0.7465493957980754
chr21	26005600	26006600	-0.8255146695111663
chr21	26005700	26006700	-0.6246265780518188
chr21	26005800	26006800	-0.08590422325016768
chr21	26005900	26006900	0.40701679882375397
chr21	26006000	26007000	0.24685806932198298
chr21	26006100	26007100	-0.21752779771783395
chr21	26006200	26007200	-0.794343519143412
chr21	26006300	26007300	-0.8461463025808411
chr21	26006400	26007400	-1.565769081867378
chr21	26006500	26007500	-0.82440568832239
chr21	26006600	26007600	-1.159634885821435
chr21	26006700	26007700	-0.6945215029977053
chr21	26006800	26007800	-0.6764047195666165
chr21	26006900	26007900	-0.9263793172053116
chr21	26007000	26008000	-0.7139752276052065
chr21	26007100	26008100	-0.6315447691768642
chr21	26007200	26008200	-0.3131746083448932
chr21	26007300	26008300	0.0997141573971358
chr21	26007400	26008400	0.16019599169099116
chr21	26007500	26008500	-0.29478524747994805
chr21	26007600	26008600	-0.10473625781606004
chr21	26007700	26008700	-0.47938248423993296
chr21	26007800	26008800	-0.5850748633505235
chr21	26007900	26008900	-0.3196379469748581
chr21	26008000	26009000	-0.5083930478334688
chr21	26008100	26009100	-1.6489336256230398
chr21	26008200	26009200	-1.7769166736128374
chr21	26008300	26009300	-1.858320708555023
chr21	26008400	26009400	-1.6364840145947557
chr21	26008500	26009500	-1.7809373998592224
chr21	26008600	26009600	-1.5475752777140197
chr21	26008700	26009700	-0.8855613537388649
chr21	26008800	26009800	-0.7138906876788844
chr21	26008900	26009900	-0.9464583767612904
chr21	26010900	26011900	-0.8061145633829732
chr21	26011000	26012000	-1.1955009938827228
chr21	26011100	26012100	-1.4367993404917678
chr21	26011200	26012200	-1.4166002833036708
chr21	26011300	26012300	-1.4939662532277844
chr21	26011400	26012400	-0.8368280157815656
chr21	26011500	26012500	-1.3100089776369062
chr21	26011600	26012600	-0.44895005528868975
chr21	26011700	26012700	0.2458864302389944
chr21	26012100	26013100	1.2987731572402956
chr21	26012200	26013200	1.0095814371610012
chr21	26012300	26013300	0.8909961131013912
chr21	26012400	26013400	0.8402090928385184
chr21	26013000	26014000	0.30320315635336476
chr21	26013100	26014100	0.061759137809540725
chr21	26013200	26014200	-0.962734823201856
chr21	26013300	26014300	-1.2145810404795596
chr21	26013400	26014400	-1.5727070507837295
chr21	26013500	26014500	-1.7294850302257827
chr21	26013600	26014600	-1.7019765260023092
chr21	26013700	26014700	-1.8046066460937784
chr21	26013800	26014800	-1.9080045072777323
chr21	26013900	26014900	-1.0430769286590915
chr21	26014000	26015000	-1.7990033286075864
chr21	26014100	26015100	-1.6486520324167369
chr21	26014200	26015200	-0.22079336373665773
chr21	26014300	26015300	0.11731662019975955
chr21	26014400	26015400	0.2123193656954456
chr21	26014500	26015500	-0.08897031944150051
chr21	26014600	26015600	0.2541456467211657
chr21	26014700	26015700	0.7367509285237115
chr21	26014800	26015800	0.5616924463692731
chr21	26014900	26015900	0.11324033749667012
chr21	26015300	26016300	-0.5434005391233512
chr21	26015400	26016400	0.0573023592023733
chr21	26015500	26016500	-0.09196815718552236
chr21	26015600	26016600	-0.026040695185084086
chr21	26015700	26016700	0.19872698799683208
chr21	26015800	26016800	0.33185364714154925
chr21	26015900	26016900	0.6881015477013576
chr21	26017400	26018400	-0.4752724742220145
chr21	26017500	26018500	-0.09793866926999796
chr21	26017600	26018600	-0.5021585974840578
chr21	26017700	26018700	-0.04891535522401565
chr21	26017800	26018800	-0.5929389044442359
chr21	26017900	26018900	0.2581185182029881
chr21	26018000	26019000	0.4957194302404268
chr21	26018100	26019100	0.4388744061114208
chr21	26018200	26019200	0.299473196924572
chr21	26018300	26019300	-0.18534507454751514
chr21	26018400	26019400	0.5398187429416189
chr21	26018500	26019500	0.871863008284021
chr21	26018600	26019600	1.2018195038915385
chr21	26019600	26020600	-0.3416596303522807
chr21	26019700	26020700	-0.4128882796149577
chr21	26019800	26020800	-1.3508817471746313
chr21	26019900	26020900	-1.0448423933449886
chr21	26020000	26021000	-1.0026088938656736
chr21	26021100	26022100	0.07349016894404238
chr21	26021200	26022200	0.15816457347928412
chr21	26021300	26022300	0.5065720438292822
chr21	26021400	26022400	0.38146105374527056
chr21	26021500	26022500	0.2129552389588437
chr21	26021600	26022600	0.2828700031520852
chr21	26021700	26022700	0.19623437914546532
chr21	26021800	26022800	0.4527445921179661
chr21	26021900	26022900	0.1568871791485714
chr21	26022000	26023000	-0.3936810378195712
chr21	26022100	26023100	-0.3525147479550179
chr21	26022200	26023200	-0.4934781747754826
chr21	26022300	26023300	-1.0615961638014968
chr21	26023400	26024400	0.1745336182763734
chr21	26023500	26024500	-0.08061784147441943
chr21	26023600	26024600	-0.3695626668474327
chr21	26023700	26024700	-0.2795599439795965
chr21	26023800	26024800	-0.4617494803996154
chr21	26023900	26024900	-0.8094116193633292
chr21	26024000	26025000	-1.0658068995555512
chr21	26024100	26025100	-1.322695593104606
chr21	26024200	26025200	-1.1005383908798234
chr21	26024300	26025300	-1.2903198745352338
chr21	26024400	26025400	-0.9252293860654406
chr21	26024500	26025500	-0.6023739369888972
chr21	26024600	26025600	-0.4229555943276112
chr21	26024700	26025700	-0.6521342632982147
chr21	26024800	26025800	-0.2267335057046103
chr21	26024900	26025900	-0.06495548909002458
chr21	26026500	26027500	0.2579202868065227
chr21	26026600	26027600	-0.5238143970504724
chr21	26026700	26027700	-0.7285268197492911
chr21	26026800	26027800	-0.760377506072197
chr21	26026900	26027900	-0.5660825893876159
chr21	26027000	26028000	-0.5009431458338555
chr21	26027100	26028100	-0.4152326238366115
chr21	26027200	26028200	-0.39862137547832105
chr21	26027300	26028300	-0.7209575806465689
chr21	26027400	26028400	-0.8340347412091129
chr21	26028100	26029100	-1.538572786432188
chr21	26028200	26029200	-1.5832751037206036
chr21	26028300	26029300	-1.7512635739508122
chr21	26028400	26029400	-1.8668491602708441
chr21	26028500	26029500	-1.4072041755502096
chr21	26028600	26029600	-1.381052591763284
chr21	26028700	26029700	-1.3462151796304551
chr21	26028800	26029800	-1.5270301055597906
chr21	26028900	26029900	-0.5404276789507824
chr21	26029000	26030000	-0.2736229747174881
chr21	26029100	26030100	0.5651416911751236
chr21	26029200	26030200	0.046083033872980336
chr21	26029300	26030300	0.1814485285219397
chr21	26029400	26030400	-0.2571623445388009
chr21	26029500	26030500	-0.6497630970607927
chr21	26029600	26030600	-0.6408820052322477
chr21	26029700	26030700	-0.059672638480356276
chr21	26029800	26030800	0.10613843183297286
chr21	26029900	26030900	-0.07620797482940589
chr21	26030000	26031000	-0.29767542174406353
chr21	26030100	26031100	-0.4434162146995017
chr21	26030200	26031200	-0.5735523706193951
chr21	26030300	26031300	-0.4324890155291617
chr21	26030400	26031400	0.1269789460791765
chr21	26030500	26031500	0.23670625438465365
chr21	26030600	26031600	0.28409262895123594
chr21	26030700	26031700	-0.2696060154459026
chr21	26030800	26031800	-1.5085314976885402
chr21	26030900	26031900	-1.6641136959795069
chr21	26031000	26032000	-1.8913797195093476
chr21	26031100	26032100	-2.3416844290425973
chr21	26031200	26032200	-1.3992136092227965
chr21	26031300	26032300	-1.1198105546701596
chr21	26031400	26032400	-1.140528349449239
chr21	26031500	26032500	-0.8275727958615133
chr21	26031600	26032600	-1.1573592753223054
chr21	26031700	26032700	-1.5796276725165872
chr21	26031800	26032800	-0.8653215712866277
chr21	26031900	26032900	-0.7153270806544463
chr21	26032000	26033000	-0.22207299711281736
chr21	26032100	26033100	-0.37748952520146384
chr21	26032200	26033200	-0.548464869681425
chr21	26032300	26033300	-0.9714012246340258
chr21	26032400	26033400	-1.1509776635008713
chr21	26032500	26033500	-1.2286674824042627
chr21	26032600	26033600	-1.056817009099862
chr21	26032700	26033700	-0.06837983476262598
chr21	26032800	26033800	0.4286764340185327
chr21	26032900	26033900	0.3232335097412708
chr21	26033000	26034000	-0.1400175694021562
chr21	26033100	26034100	0.7850711308332675
chr21	26033200	26034200	0.4836540891988949
chr21	26033300	26034300	0.5358361762118289
chr21	26033400	26034400	1.0441244919966806
chr21	26033500	26034500	1.0306472500184978
chr21	26033600	26034600	1.2773915732527286
chr21	26034700	26035700	-1.4859235364993162
chr21	26034800	26035800	-1.3255190477088312
chr21	26034900	26035900	-1.3261130188523271
chr21	26035000	26036000	-1.2255403834306704
chr21	26035100	26036100	-1.3184819650469886
chr21	26035200	26036200	-1.1074888843877329
chr21	26035300	26036300	-0.7170196818535314
chr21	26035400	26036400	-0.2690570631020168
chr21	26035500	26036500	0.15536365905834928
chr21	26035600	26036600	-0.014607116943455109
chr21	26035700	26036700	0.613359850266157
chr21	26035800	26036800	0.5265373765548383
chr21	26035900	26036900	0.5944768568566469
chr21	26036000	26037000	0.14356023473102286
chr21	26036100	26037100	0.08864894511122658
chr21	26036200	26037200	0.5406275032632
chr21	26036300	26037300	0.3608285007790576
chr21	26036400	26037400	0.2174075019604043
chr21	26036500	26037500	0.2952304061266467
chr21	26036600	26037600	0.06854181990236623
chr21	26036700	26037700	0.4800409594988104
chr21	26036800	26037800	0.5788690672403034
chr21	26036900	26037900	0.4361974006144301
chr21	26037000	26038000	0.4787706094439761
chr21	26037100	26038100	0.4048696278933179
chr21	26037200	26038200	-0.17309438307726005
chr21	26037300	26038300	-0.2993964290165299
chr21	26037400	26038400	-0.5000164243417067
chr21	26037500	26038500	-0.564424808874447
chr21	26037600	26038600	0.3782304004598339
chr21	26037700	26038700	0.23041751569801264
chr21	26037800	26038800	0.14857716786713282
chr21	26037900	26038900	0.7215638389147203
chr21	26038000	26039000	0.8604523234499938
chr21	26038100	26039100	0.7900899565744738
chr21	26038200	26039200	0.9392514140210296
chr21	26038300	26039300	1.481077877490839
chr21	26038400	26039400	1.3345113279905634
chr21	26038500	26039500	1.4977753537275902
chr21	26038600	26039600	0.3584911834878615
chr21	26038700	26039700	0.054508365392500785
chr21	26038800	26039800	0.2352338079618108
chr21	26038900	26039900	-0.37446321005333577
chr21	26039000	26040000	-0.4537183763562459
chr21	26039100	26040100	-0.517509540839439
chr21	26039200	26040200	-0.9200343826587636
chr21	26039300	26040300	-1.8659072484152188
chr21	26039400	26040400	-1.4839494198978398
chr21	26039500	26040500	-1.18435331284784
chr21	26039600	26040600	-0.5370777502593246
chr21	26039700	26040700	-0.3486528490019886
chr21	26039800	26040800	-0.5306742243881022
chr21	26039900	26040900	-1.1833233291859822
chr21	26040000	26041000	-1.671904547341479
chr21	26040100	26041100	-1.7178955186581133
chr21	26040200	26041200	-1.2404591009680888
chr21	26040300	26041300	-0.6329076077509916
chr21	26040400	26041400	-0.8235330075398487
chr21	26040500	26041500	-1.3067357142982132
chr21	26040600	26041600	-0.9342543591563178
chr21	26040700	26041700	-0.8564117816734504
chr21	26040800	26041800	-0.4696354030749302
chr21	26040900	26041900	0.1941752071987249
chr21	26041000	26042000	1.006872819072389
chr21	26041100	26042100	1.6843551790936049
chr21	26041200	26042200	1.8373078295953449
chr21	26041300	26042300	1.0165705535778502
chr21	26041400	26042400	1.5777085631916037
chr21	26041500	26042500	1.2742767102225885
chr21	26041600	26042600	0.9693148124537064
chr21	26041700	26042700	0.8769060717089382
chr21	26041800	26042800	-0.2906806833377899
chr21	26041900	26042900	-0.6700027067236142
chr21	26042000	26043000	-2.080750490760864
chr21	26042100	26043100	-1.9246001922652365
chr21	26042200	26043200	-1.5999285702476636
chr21	26042300	26043300	-1.4936811682345157
chr21	26042400	26043400	-2.129461051505742
chr21	26042500	26043500	-1.8140961533297075
chr21	26042600	26043600	-1.6233013237513396
chr21	26042700	26043700	-1.2365276785780146
chr21	26042800	26043800	-0.5952275232476711
chr21	26042900	26043900	-0.7352388736899875
chr21	26043000	26044000	-0.29673879958446037
chr21	26043100	26044100	-0.6095808810288554
chr21	26043200	26044200	-1.2519566844344086
chr21	26043300	26044300	-0.4987478883652409
chr21	26043400	26044400	-0.8035891767476478
chr21	26043500	26044500	-0.9431196989243432
chr21	26043600	26044600	-1.7095531551514895
chr21	26043700	26044700	-1.9392488132709045
chr21	26043800	26044800	-2.1476850230403213
chr21	26043900	26044900	-1.608845893753567
chr21	26044000	26045000	-1.5015469147867253
chr21	26044100	26045100	-2.071063153380546
chr21	26044200	26045200	-1.8662606242680635
chr21	26044300	26045300	-2.510198945087724
chr21	26044400	26045400	-2.6841151295381724
chr21	26044500	26045500	-2.294507000395744
chr21	26044600	26045600	-1.3621257767477566
chr21	26044700	26045700	-1.4785668870746749
chr21	26044800	26045800	-1.3699083053948686
chr21	26044900	26045900	-1.5956226991682894
chr21	26045000	26046000	-0.7580404053559072
chr21	26045100	26046100	-0.625739993947874
chr21	26045200	26046200	-0.7706885758561977
chr21	26045300	26046300	-0.6289881660022739
chr21	26045400	26046400	-0.18343684097408267
chr21	26045500	26046500	-0.04726784045181805
chr21	26045600	26046600	-0.6071566152080471
chr21	26045700	26046700	-0.8130587154552446
chr21	26045800	26046800	-1.0978743874531036
chr21	26045900	26046900	-1.0340217178576685
chr21	26046000	26047000	-0.6172379507173612
chr21	26046100	26047100	-0.030147359925702395
chr21	26046200	26047200	-0.41270950180840177
chr21	26046300	26047300	0.22697778080961364
chr21	26046400	26047400	0.2832065265733874
chr21	26046500	26047500	0.4093507597844343
chr21	26046600	26047600	0.476977818351713
chr21	26046700	26047700	0.6989434824251395
chr21	26046800	26047800	0.6905601572227562
chr21	26046900	26047900	0.5478717594977408
chr21	26047000	26048000	-0.41474396392283397
chr21	26047100	26048100	-0.3572672417229955
chr21	26047200	26048200	0.56822544315114
chr21	26047300	26048300	-0.19154760718716207
chr21	26047400	26048400	-0.4222176529537298
chr21	26047500	26048500	-0.9298455080796688
chr21	26047600	26048600	-0.7356660359570937
chr21	26047700	26048700	-0.9926958683205718
chr21	26047800	26048800	-0.9305941724973836
chr21	26047900	26048900	-0.8712625850073413
chr21	26048000	26049000	-0.3508942823415694
chr21	26048100	26049100	-0.4215852750344608
chr21	26048200	26049200	-1.3387894468157622
chr21	26048300	26049300	-1.1184204950114252
chr21	26048400	26049400	-1.2524611164160253
chr21	26048500	26049500	-1.512317006669907
chr21	26048600	26049600	-1.5479105848032777
chr21	26048700	26049700	-1.5478898092457678
chr21	26048800	26049800	-1.8999524535836725
chr21	26048900	26049900	-1.5346894049912676
chr21	26049000	26050000	-2.250933133582194
chr21	26049100	26050100	-2.188485155162458
chr21	26049200	26050200	-2.35294785668794
chr21	26049300	26050300	-2.223292178495307
chr21	26049400	26050400	-2.0666722804772486
chr21	26049500	26050500	-2.270017648407831
chr21	26049600	26050600	-2.0315734747063625
chr21	26049700	26050700	-1.730572059969157
chr21	26049800	26050800	-1.4917613517997494
chr21	26049900	26050900	-2.1305041162695293
chr21	26050000	26051000	-1.7091501524404824
chr21	26050100	26051100	-1.36737577423679
chr21	26050200	26051200	0.2204919808092389
chr21	26050300	26051300	0.43243445809563097
chr21	26050400	26051400	0.5160342898497
chr21	26050500	26051500	1.1151102510747162
chr21	26050600	26051600	1.124984198887927
chr21	26050700	26051700	1.1666242991771032
chr21	26050800	26051800	1.358532251201745
chr21	26050900	26051900	1.4804400783235618
chr21	26051000	26052000	2.1445044404262146
chr21	26051100	26052100	1.8521777625754163
chr21	26051200	26052200	0.9872290883377616
chr21	26051300	26052300	0.711920584965823
chr21	26051400	26052400	0.7509358864701308
chr21	26051500	26052500	0.340959166672223
chr21	26051600	26052600	0.052825371122524514
chr21	26051700	26052700	0.018151984912095537
chr21	26051800	26052800	-0.03644847265319237
chr21	26051900	26052900	0.2957907448786632
chr21	26052000	26053000	-0.3924349257922278
chr21	26052100	26053100	-0.25065374801870444
chr21	26052200	26053200	-0.24077665653089664
chr21	26052300	26053300	0.6932918931130031
chr21	26052400	26053400	0.4915292791480949
chr21	26052500	26053500	0.3648283069312633
chr21	26052600	26053600	-0.18256381617008616
chr21	26052700	26053700	0.12810046482366075
chr21	26052800	26053800	0.0075571154159990205
chr21	26052900	26053900	-0.06300181791839556
chr21	26053000	26054000	-0.45131752672818887
chr21	26053100	26054100	-0.6266335005888456
chr21	26053200	26054200	-1.0346512569136384
chr21	26053300	26054300	-1.7845232709385672
chr21	26053400	26054400	-1.9078673310955527
chr21	26053500	26054500	-1.6804477653640966
chr21	26053600	26054600	-1.1601580521014092
chr21	26054700	26055700	-0.5402264348713143
chr21	26054800	26055800	-1.4540181572886433
chr21	26054900	26055900	-1.7952970376085162
chr21	26055000	26056000	-1.9273733626412957
chr21	26055100	26056100	-1.6996747301413204
chr21	26055200	26056200	-1.2430920646076522
chr21	26055300	26056300	-1.683812921241271
chr21	26055400	26056400	-1.3722757175441562
chr21	26055500	26056500	-1.75716032779365
chr21	26056600	26057600	-0.7796129216853072
chr21	26056700	26057700	-1.2961903430339126
chr21	26056800	26057800	-1.6324747641858772
chr21	26056900	26057900	-1.2482402204560843
chr21	26057000	26058000	-0.9906727133299181
chr21	26057100	26058100	-0.5348223918648211
chr21	26057200	26058200	-0.30946079856788195
chr21	26057300	26058300	-0.1354145083943634
chr21	26057400	26058400	-0.3259153820608317
chr21	26057500	26058500	-0.97398331613118
chr21	26057600	26058600	-0.9974112357653532
chr21	26057700	26058700	-0.2995689319927136
chr21	26057800	26058800	-0.03542876899019233
chr21	26057900	26058900	-0.5879030565666936
chr21	26058000	26059000	-1.2693593524757605
chr21	26058100	26059100	-1.2320074983133136
chr21	26058200	26059200	-2.0268144708648257
chr21	26058300	26059300	-2.0084460507573376
chr21	26058400	26059400	-1.8097390599485201
chr21	26058500	26059500	-1.5516129621118977
chr21	26058600	26059600	-1.4198092659354802
chr21	26058700	26059700	-1.7963987419572967
chr21	26058800	26059800	-1.827590225593502
chr21	26059900	26060900	-0.6589931449877083
chr21	26060000	26061000	-0.8218494497936154
chr21	26060100	26061100	-1.0754956730693874
chr21	26060200	26061200	-0.8858401932245636
chr21	26060300	26061300	-0.7811674726838501
chr21	26060400	26061400	-1.0183155733043407
chr21	26060500	26061500	-1.1751851071098458
chr21	26060600	26061600	-1.3220418356309205
chr21	26060700	26061700	-0.4351073243182093
chr21	26060800	26061800	-1.1648811821541116
chr21	26060900	26061900	-1.045301663251196
chr21	26061000	26062000	-0.7539930706266214
chr21	26061100	26062100	-0.12357278206145594
chr21	26061200	26062200	-0.07034314338000225
chr21	26061300	26062300	0.3543952008553447
chr21	26061400	26062400	0.363177635631024
chr21	26061500	26062500	0.9807475425060236
chr21	26061600	26062600	0.5638320380637051
chr21	26061700	26062700	0.12053184341157468
chr21	26061800	26062800	-0.0898442157275584
chr21	26061900	26062900	-0.2344609997548024
chr21	26062000	26063000	-0.46160161897520674
chr21	26062100	26063100	-0.3557418214659281
chr21	26062200	26063200	-0.3245182236750321
chr21	26062300	26063300	-0.592762407073808
chr21	26062400	26063400	-0.6802741836364389
chr21	26062500	26063500	-0.8385532171819532
chr21	26062600	26063600	-0.7662079443942934
chr21	26062700	26063700	-0.8729172137237009
chr21	26062800	26063800	-0.7944428343910435
chr21	26062900	26063900	-1.5013713880467092
chr21	26063000	26064000	-0.9267881842921883
chr21	26063100	26064100	-0.8607460680567944
chr21	26063200	26064200	-0.7157085422799518
chr21	26063300	26064300	-0.258837156557556
chr21	26063400	26064400	0.08594665260637503
chr21	26063500	26064500	0.07489399222374203
chr21	26063600	26064600	-0.5404621950271716
chr21	26063700	26064700	-1.0691106192292457
chr21	26063800	26064800	-1.1168255807962957
chr21	26063900	26064900	-0.3772737354108237
chr21	26064000	26065000	-0.5408037042910423
chr21	26064100	26065100	-0.8271511084908328
chr21	26064200	26065200	-0.06537753000864084
chr21	26064300	26065300	-0.06558941103043574
chr21	26064400	26065400	-0.2438839540678753
chr21	26064500	26065500	-0.7722386147790526
chr21	26064600	26065600	0.010113469974519607
chr21	26064700	26065700	0.3560630932967009
chr21	26064800	26065800	0.8361349644457153
chr21	26064900	26065900	0.8208523831364005
chr21	26065000	26066000	0.6611536762168447
chr21	26065100	26066100	0.903874112327144
chr21	26065200	26066200	0.2344511606951898
chr21	26065300	26066300	0.3984731371472757
chr21	26065400	26066400	-0.060795760205944176
chr21	26065500	26066500	0.9701327623688446
chr21	26065600	26066600	1.0976290887802151
chr21	26065700	26066700	1.2475983951950946
chr21	26065800	26066800	1.0917814014065854
chr21	26065900	26066900	1.4382985103333066
chr21	26066000	26067000	1.3357795783633213
chr21	26066100	26067100	1.6377760247244215
chr21	26066200	26067200	1.2565600673227124
chr21	26066300	26067300	1.1650543032390974
chr21	26066400	26067400	1.8328103673283809
chr21	26066500	26067500	1.6647519124876398
chr21	26066600	26067600	1.4928187097512422
chr21	26066700	26067700	1.292321149585124
chr21	26066800	26067800	1.169695827539311
chr21	26066900	26067900	0.4193410125622888
chr21	26067000	26068000	0.5118798098471294
chr21	26067100	26068100	0.241389505061054
chr21	26067200	26068200	0.386043697635426
chr21	26067300	26068300	0.550749062132063
chr21	26067400	26068400	0.9098975926001251
chr21	26067500	26068500	0.9100625401763294
chr21	26067600	26068600	1.4826528132446888
chr21	26067700	26068700	0.949449208590026
chr21	26067800	26068800	1.2616750875331169
chr21	26067900	26068900	1.388303706893366
chr21	26068000	26069000	1.4928778400302243
chr21	26068100	26069100	0.8654539238065216
chr21	26068200	26069200	1.2289377392099678
chr21	26068300	26069300	1.0483302187391264
chr21	26068400	26069400	0.8886117978054411
chr21	26068500	26069500	0.8664439214044938
chr21	26068600	26069600	0.2777453082297866
chr21	26068700	26069700	0.9254555028140464
chr21	26068800	26069800	1.0003396420205999
chr21	26068900	26069900	0.8895950584594322
chr21	26069000	26070000	0.7661148542504747
chr21	26069100	26070100	1.690610999690896
chr21	26069200	26070200	1.2098028709571187
chr21	26069300	26070300	1.3406225509619345
chr21	26069400	26070400	0.12831349346930307
chr21	26069500	26070500	-0.000376079378861309
chr21	26069600	26070600	-0.28423112271332523
chr21	26069700	26070700	0.02027628694829128
chr21	26069800	26070800	-0.038967561418548055
chr21	26069900	26070900	0.263780742096066
chr21	26070000	26071000	-0.05920857721565755
chr21	26070100	26071100	0.07127450686813161
chr21	26070200	26071200	0.44925105997172216
chr21	26070300	26071300	0.6817197564685535
chr21	26070400	26071400	1.6237450667840048
chr21	26070500	26071500	1.8741271041440768
chr21	26070600	26071600	2.017081319147924
chr21	26070700	26071700	1.4295726717231598
chr21	26070800	26071800	1.5897354225085598
chr21	26070900	26071900	1.5631276409881942
chr21	26071000	26072000	2.21735960241134
chr21	26071100	26072100	1.6339001065216558
chr21	26071200	26072200	0.8038344534074697
chr21	26071300	26072300	0.8334266550444838
chr21	26071400	26072400	1.001954380333174
chr21	26071500	26072500	0.8412165704226708
chr21	26071600	26072600	0.6477587585393602
chr21	26071700	26072700	1.4381812442112865
chr21	26071800	26072800	0.9247335757966204
chr21	26071900	26072900	0.9584873703074404
chr21	26072000	26073000	0.6159069147221586
chr21	26072100	26073100	0.7809422103380402
chr21	26072200	26073200	0.9786573616324128
chr21	26072300	26073300	0.3590815647543587
chr21	26072400	26073400	0.10956432199259232
chr21	26072500	26073500	0.440545940100015
chr21	26072600	26073600	0.8679981551518039
chr21	26072700	26073700	0.051162940206216236
chr21	26072800	26073800	-0.02072647677627065
chr21	26072900	26073900	0.532435236817791
chr21	26073000	26074000	0.7328956940460822
chr21	26073100	26074100	0.8798904643508668
chr21	26073200	26074200	1.7486427330640606
chr21	26073300	26074300	1.7788755198230206
chr21	26073400	26074400	1.7489822069663126
chr21	26073500	26074500	1.5766474293180701
chr21	26073600	26074600	0.9482414112312754
chr21	26073700	26074700	1.2153080470740392
chr21	26073800	26074800	1.2633115970231876
chr21	26073900	26074900	0.266032547326725
chr21	26074000	26075000	0.35142426302183555
chr21	26074100	26075100	-0.09239298934117156
chr21	26074200	26075200	-0.9269371975401306
chr21	26074300	26075300	-0.5253072642787182
chr21	26074400	26075400	-0.6455480027510881
chr21	26074500	26075500	-1.2686164084121692
chr21	26074600	26075600	-1.098482403329039
chr21	26074700	26075700	-0.6846548423533708
chr21	26074800	26075800	-0.5113056319744564
chr21	26074900	26075900	-0.0768035272727406
chr21	26075000	26076000	-0.3217522273235175
chr21	26075100	26076100	-0.1445945539775667
chr21	26075200	26076200	1.0274028584683943
chr21	26075300	26076300	1.025713326694562
chr21	26075400	26076400	0.8933567430986418
chr21	26075500	26076500	1.4052197163122386
chr21	26075600	26076600	1.1825442145489142
chr21	26075700	26076700	0.5546433145157232
chr21	26075800	26076800	0.2767208185155492
chr21	26075900	26076900	0.8144621009808596
chr21	26076000	26077000	1.1893560807443806
chr21	26076100	26077100	1.2064527271920868
chr21	26076200	26077200	0.21030663290640653
chr21	26076300	26077300	0.1927817913982068
chr21	26076400	26077400	0.4085583040931177
chr21	26076500	26077500	0.3637141534397689
chr21	26076600	26077600	0.5008845714458073
chr21	26076700	26077700	0.6673106337593352
chr21	26077100	26078100	-0.4650711546647485
chr21	26077800	26078800	0.04600893300988487
chr21	26077900	26078900	0.5544078845991269
chr21	26078000	26079000	0.8239335274488738
chr21	26079100	26080100	1.3451429735634697
chr21	26079200	26080200	1.958738520950712
chr21	26079300	26080300	1.6543878846563396
chr21	26079400	26080400	0.6149948102429024
chr21	26079500	26080500	0.2668738448980469
chr21	26079600	26080600	-0.06384155156752105
chr21	26079700	26080700	-0.06997532395341967
chr21	26079800	26080800	-0.11766218499470542
chr21	26079900	26080900	0.34485753404698594
chr21	26080000	26081000	-0.38506744322028735
chr21	26080100	26081100	-0.2813468983729207
chr21	26080200	26081200	-0.5278458564910763
chr21	26080300	26081300	0.21617644904802305
chr21	26080400	26081400	0.9138645220282848
chr21	26080800	26081800	0.6444928551549475
chr21	26080900	26081900	0.3416629311755249
chr21	26081000	26082000	1.084301585944477
chr21	26081100	26082100	1.2014443881484909
chr21	26081200	26082200	0.3975674891623848
chr21	26081300	26082300	0.16955855384044974
chr21	26081400	26082400	0.019509747049756387
chr21	26081500	26082500	-0.2830268042439098
chr21	26081600	26082600	-0.2189193945976848
chr21	26081700	26082700	0.11634932394163865
chr21	26081800	26082800	0.17665579794348568
chr21	26081900	26082900	0.047796679702048615
chr21	26082000	26083000	-0.3376122158913606
chr21	26082100	26083100	-0.5836722649155535
chr21	26082200	26083200	-0.5706066720956043
chr21	26082300	26083300	-0.794915994439156
chr21	26082400	26083400	-1.0253744306420831
chr21	26082500	26083500	-1.0440188036345617
chr21	26082600	26083600	-1.241835014785613
chr21	26082700	26083700	-1.80202339121653
chr21	26082800	26083800	-2.34502518702794
chr21	26082900	26083900	-1.9255996189399869
chr21	26083000	26084000	-2.1022650280374626
chr21	26083100	26084100	-1.5779961437708496
chr21	26083200	26084200	-1.1976376157760964
chr21	26083300	26084300	-0.8514304806882791
chr21	26084300	26085300	-0.2837942928002238
chr21	26084400	26085400	0.4245126213978791
chr21	26084500	26085500	0.5171039234027356
chr21	26084600	26085600	0.8461559145623485
chr21	26084700	26085700	0.4859092185240008
chr21	26084800	26085800	0.814712487523759
chr21	26084900	26085900	0.7957865878629412
chr21	26085000	26086000	0.5081341706255184
chr21	26085100	26086100	0.3875438366623679
chr21	26085200	26086200	0.4828625129290417
chr21	26085300	26086300	0.1708428682974782
chr21	26085400	26086400	-0.7406818299976959
chr21	26085500	26086500	-0.9233979719018788
chr21	26085600	26086600	-1.0338577640127558
chr21	26085700	26086700	-1.397806217685511
chr21	26085800	26086800	-1.779886839132314
chr21	26085900	26086900	-2.172101687922034
chr21	26086000	26087000	-1.4677733613238253
chr21	26086100	26087100	-1.416572705409239
chr21	26086200	26087200	-1.0168672811824673
chr21	26086300	26087300	-0.12751070361348218
chr21	26086400	26087400	0.32555000372671355
chr21	26086500	26087500	0.6479534364858979
chr21	26086600	26087600	0.5081629321273743
chr21	26086700	26087700	1.1276941417458357
chr21	26086800	26087800	1.2604640997822043
chr21	26086900	26087900	1.5751692616201762
chr21	26087000	26088000	1.3241208744785486
chr21	26087100	26088100	2.1861993205717742
chr21	26087200	26088200	1.9781608290428991
chr21	26087300	26088300	1.0684240676179313
chr21	26087400	26088400	0.21703868385038813
chr21	26087500	26088500	-0.3747461356662212
chr21	26087600	26088600	-0.12338279871594005
chr21	26087700	26088700	-1.315611808811133
chr21	26087800	26088800	-1.5061515838678428
chr21	26087900	26088900	-1.6727210191416564
chr21	26088000	26089000	-1.6518607263631544
chr21	26088100	26089100	-2.6330569569716054
chr21	26088200	26089200	-2.4698470594906485
chr21	26088300	26089300	-2.6725444586955995
chr21	26088400	26089400	-1.8675665758588484
chr21	26088500	26089500	-1.5673679840479386
chr21	26088600	26089600	-1.6708047911581914
chr21	26089500	26090500	2.3154984092214583
chr21	26089600	26090600	1.964927810409776
chr21	26089700	26090700	1.2080174878800645
chr21	26089800	26090800	0.7397996600923288
chr21	26089900	26090900	0.8442175022682807
chr21	26090000	26091000	0.07295276083084751
chr21	26090100	26091100	0.2722073946313112
chr21	26090200	26091200	-0.4416225303284734
chr21	26090300	26091300	-0.6574570812435637
chr21	26090400	26091400	-1.4436104927715294
chr21	26090500	26091500	-1.6723416982104715
chr21	26090600	26091600	-1.4183886993242798
chr21	26090700	26091700	-1.7270295162428406
chr21	26090800	26091800	-2.006813232840486
chr21	26090900	26091900	-2.1622982247956766
chr21	26091000	26092000	-2.276703065135512
chr21	26091100	26092100	-2.1920023890168148
chr21	26091200	26092200	-2.1694651640119385
chr21	26091300	26092300	-2.235499583806201
chr21	26091400	26092400	-2.376034588699204
chr21	26091500	26092500	-2.200327333848002
chr21	26091600	26092600	-2.53765976376727
chr21	26091700	26092700	-2.4356578036855367
chr21	26091800	26092800	-2.1657181757177195
chr21	26091900	26092900	-1.8574686081116083
chr21	26092000	26093000	-1.3034856745803616
chr21	26092100	26093100	-1.6843021273214906
chr21	26092200	26093200	-1.307209841576978
chr21	26092300	26093300	-1.1631128080957187
chr21	26092400	26093400	-0.4907507316643427
chr21	26092500	26093500	-0.7649935539047547
chr21	26092600	26093600	-0.7189487517462075
chr21	26092700	26093700	-0.026859272772344685
chr21	26092800	26093800	0.26389617746640026
chr21	26092900	26093900	0.17617035774667025
chr21	26093000	26094000	-0.7023836015095912
chr21	26093100	26094100	-0.7086506137949139
chr21	26093200	26094200	-0.8869795184822721
chr21	26093300	26094300	-1.1278909463645863
chr21	26093400	26094400	-1.7029641617519615
chr21	26093500	26094500	-1.09103627668246
chr21	26093600	26094600	-0.7140192650646386
chr21	26093700	26094700	-0.9395693336983392
chr21	26093800	26094800	-0.7078737330635769
chr21	26093900	26094900	-0.6705097413026037
chr21	26094100	26095100	-0.2723190252763059
chr21	26094200	26095200	-0.3282930405426624
chr21	26094300	26095300	-0.3700124731553375
chr21	26094400	26095400	0.2043527099324025
chr21	26094500	26095500	0.18313310847487346
chr21	26094600	26095600	0.07217329588912627
chr21	26094700	26095700	0.5972833631672131
chr21	26094800	26095800	0.6607462573776557
chr21	26094900	26095900	0.5771958283257522
chr21	26095000	26096000	0.6754747439621
chr21	26095100	26096100	1.1163765823426022
chr21	26095200	26096200	1.0538442803853123
chr21	26095300	26096300	1.3559129595492974
chr21	26095400	26096400	1.5311103544937008
chr21	26095500	26096500	1.5648148152899797
chr21	26095600	26096600	1.7198566598773917
chr21	26095700	26096700	1.5904663979163889
chr21	26095800	26096800	1.8227797467892841
chr21	26095900	26096900	2.3729923197899643
chr21	26096000	26097000	1.8815838696001586
chr21	26096100	26097100	1.901085552055101
chr21	26096200	26097200	2.08387490563002
chr21	26096300	26097300	1.7081837460882323
chr21	26096400	26097400	1.7545041429736443
chr21	26096500	26097500	1.0338373790389237
chr21	26096600	26097600	0.6680833518704209
chr21	26096700	26097700	0.4810272871896372
chr21	26096800	26097800	-0.047480630792669086
chr21	26096900	26097900	-0.5627657213530396
chr21	26097000	26098000	-0.29595030519883897
chr21	26098100	26099100	-1.4387267019288377
chr21	26098200	26099200	-1.7365891933256168
chr21	26098300	26099300	-1.8896852293478792
chr21	26098400	26099400	-1.105327944778154
chr21	26098500	26099500	-0.8737325567576997
chr21	26098600	26099600	-1.073971247559442
chr21	26098700	26099700	-0.9691434352046886
chr21	26098800	26099800	-0.9185594349491556
chr21	26098900	26099900	-0.7611919240338292
chr21	26099000	26100000	-0.5876310100752683
chr21	26099600	26100600	-0.6870766719982541
chr21	26099700	26100700	-1.2942324012467978
chr21	26099800	26100800	-1.0054962523653737
chr21	26099900	26100900	-1.257077715092981
chr21	26100000	26101000	-1.4037874821047673
chr21	26100100	26101100	-1.7350022344570628
chr21	26102900	26103900	-0.5273323746444609
chr21	26103000	26104000	0.29746768959846787
chr21	26103100	26104100	0.5912660095600161
chr21	26103200	26104200	-0.20329071893487266
chr21	26103300	26104300	0.3716963458640675
chr21	26103400	26104400	0.3892661219114828
chr21	26103500	26104500	0.7113185985940037
chr21	26103600	26104600	0.8463024203343311
chr21	26103700	26104700	0.5876343038590024
chr21	26103800	26104800	0.14149599626917156
chr21	26103900	26104900	0.2712090678658855
chr21	26104000	26105000	-0.3474336225265016
chr21	26105100	26106100	-1.3422506373987075
chr21	26105200	26106200	-0.6226081938037626
chr21	26105300	26106300	-0.233550853523614
chr21	26105400	26106400	-0.4528694236110281
chr21	26105500	26106500	-0.3187980814575961
chr21	26105600	26106600	0.3538071926572066
chr21	26105700	26106700	0.7719815926270349
chr21	26105800	26106800	0.9874596818085072
chr21	26105900	26106900	0.3419654789620917
chr21	26106000	26107000	0.14550553396166316
chr21	26106100	26107100	-0.2191607866213601
chr21	26106200	26107200	-0.4190969008523494
chr21	26106300	26107300	-0.6021049180634139
chr21	26106400	26107400	-0.4803006522893919
chr21	26106500	26107500	0.4626151190954013
chr21	26106600	26107600	0.6666435912672564
chr21	26106700	26107700	0.6206766993284684
chr21	26106800	26107800	-0.03355890299661804
chr21	26106900	26107900	0.4368289272210637
chr21	26107000	26108000	0.7033739660572579
chr21	26107100	26108100	1.385102298747018
chr21	26107200	26108200	0.941334322288164
chr21	26107300	26108300	0.9330716118455424
chr21	26107400	26108400	0.8526071752870029
chr21	26107500	26108500	0.14176164616898254
chr21	26107600	26108600	-0.4807934512823697
chr21	26107700	26108700	-0.8960328370557923
chr21	26107800	26108800	-0.06899049065377638
chr21	26107900	26108900	0.05372233513966102
chr21	26108000	26109000	-0.6392940591527357
chr21	26108100	26109100	-1.3670473632416855
chr21	26108200	26109200	-1.2453177147549894
chr21	26108300	26109300	-1.9318588875586904
chr21	26108400	26109400	-1.7604243620535345
chr21	26108500	26109500	-2.006034667012252
chr21	26108600	26109600	-0.9377927245303384
chr21	26108700	26109700	-0.303283343888569
chr21	26108800	26109800	-0.14945630616382444
chr21	26108900	26109900	-0.6829934910488465
chr21	26109000	26110000	-0.06905034240861663
chr21	26109100	26110100	0.7229001617103169
chr21	26109200	26110200	0.4649115145422577
chr21	26109300	26110300	0.8780342699761658
chr21	26109400	26110400	1.2504793657806106
chr21	26109500	26110500	1.6421992727451675
chr21	26109600	26110600	0.367014603354255
chr21	26109700	26110700	-0.7053908373598283
chr21	26109800	26110800	-1.5283154042319187
chr21	26109900	26110900	-0.8580296348657804
chr21	26110000	26111000	-1.1678023358149807
chr21	26111200	26112200	-0.7898176207084496
chr21	26111300	26112300	-1.0656615571992862
chr21	26111400	26112400	-0.933667915602725
chr21	26111500	26112500	-0.5231416255125021
chr21	26111600	26112600	-0.04078671763003298
chr21	26111700	26112700	0.1332595270684571
chr21	26111800	26112800	-0.2678778262688671
chr21	26111900	26112900	-0.10655983895743698
chr21	26112000	26113000	-0.4851926917655717
chr21	26112100	26113100	-0.2108756424279581
chr21	26112200	26113200	0.7142585124465981
chr21	26112300	26113300	0.5920630687935583
chr21	26112400	26113400	0.9814159406802256
chr21	26112500	26113500	0.8748453864626208
chr21	26112600	26113600	1.0895618648170664
chr21	26112700	26113700	1.705015889349469
chr21	26112800	26113800	1.8215157482862083
chr21	26112900	26113900	1.1386949099876122
chr21	26113000	26114000	1.3460412213777435
chr21	26113100	26114100	1.3372308565694262
chr21	26113200	26114200	1.0165377241134221
chr21	26113300	26114300	1.1768791103212886
chr21	26113400	26114400	1.0065765662060853
chr21	26113500	26114500	1.2917189714481718
chr21	26113600	26114600	1.5180088319231737
chr21	26113700	26114700	0.9806614449065832
chr21	26113800	26114800	0.7019007348552534
chr21	26113900	26114900	0.653440384610254
chr21	26114000	26115000	-0.25471826448500423
chr21	26114100	26115100	-0.6368631230993366
chr21	26114200	26115200	-0.4293173572804282
chr21	26114300	26115300	-0.1309762056627885
chr21	26114400	26115400	-0.6851486572789737
chr21	26114500	26115500	-0.7427167903250538
chr21	26114600	26115600	-1.3221105070446515
chr21	26114700	26115700	-1.317327886807378
chr21	26114800	26115800	-0.7670200993084639
chr21	26114900	26115900	-1.2502109393217695
chr21	26115000	26116000	-0.273145074018605
chr21	26115100	26116100	-1.0412114153691432
chr21	26115200	26116200	-1.0374374140315692
chr21	26115300	26116300	-0.9709836161551824
chr21	26115400	26116400	-0.4769919531512237
chr21	26115500	26116500	-1.0318393963237258
chr21	26115600	26116600	-1.44602550878086
chr21	26115700	26116700	-1.630236069204012
chr21	26115800	26116800	-2.6139623131506933
chr21	26115900	26116900	-1.7263773266794653
chr21	26116000	26117000	-1.8700620286343483
chr21	26116100	26117100	-1.349479056762865
chr21	26116200	26117200	-1.404670632617617
chr21	26116300	26117300	-1.6995659139408466
chr21	26116400	26117400	-1.8043600008115088
chr21	26116500	26117500	-1.1498664281340378
chr21	26116600	26117600	-0.9250358789882824
chr21	26116700	26117700	-1.0804086034001998
chr21	26116800	26117800	-1.4896686921471831
chr21	26116900	26117900	-0.9677344333552308
chr21	26117000	26118000	-1.1413640934553424
chr21	26117100	26118100	-1.288971409791165
chr21	26117200	26118200	-1.4950558478464142
chr21	26117300	26118300	-1.3042914779554808
chr21	26117400	26118400	-1.2669301525969523
chr21	26117500	26118500	-1.7853701759602811
chr21	26117600	26118600	-1.4762720704193772
chr21	26117700	26118700	-1.008249183345723
chr21	26117800	26118800	-0.13868209558323907
chr21	26117900	26118900	-0.30842470760644136
chr21	26118000	26119000	-0.6027120755511616
chr21	26118100	26119100	-0.5934773285866038
chr21	26118200	26119200	-0.2995051509805418
chr21	26118300	26119300	-0.4652518505102958
chr21	26118400	26119400	0.13858054036413173
chr21	26118500	26119500	1.0246732924217914
chr21	26118600	26119600	0.053579904440054026
chr21	26118700	26119700	-0.07647829393793024
chr21	26118800	26119800	-0.4372706924975232
chr21	26118900	26119900	-0.5745637097686952
chr21	26119000	26120000	-0.08403401416153551
chr21	26119100	26120100	-0.18821663053575652
chr21	26119200	26120200	-0.8052544945575867
chr21	26119300	26120300	-0.8819774547731991
chr21	26119400	26120400	-1.0585717834513388
chr21	26119500	26120500	-1.6202669236802514
chr21	26119600	26120600	-0.0962088310291313
chr21	26119700	26120700	-0.26936119258028784
chr21	26119800	26120800	-0.5832143613733479
chr21	26119900	26120900	-0.6634257891017327
chr21	26120000	26121000	-1.396711648784262
chr21	26120100	26121100	-1.495611951682936
chr21	26120200	26121200	-1.07730079086943
chr21	26120300	26121300	-0.9539889713404496
chr21	26120400	26121400	-1.0239181190756417
chr21	26120500	26121500	-0.7041212643737125
chr21	26120600	26121600	-0.9032995870033498
chr21	26120700	26121700	-0.0005940703276770353
chr21	26120800	26121800	0.40675931237091295
chr21	26120900	26121900	0.29523200370639696
chr21	26121000	26122000	0.8932523538774636
chr21	26121100	26122100	0.8172702309527309
chr21	26121200	26122200	1.1269508327664304
chr21	26121300	26122300	0.8788498890329414
chr21	26121400	26122400	0.919341360330104
chr21	26121500	26122500	0.3277184478237788
chr21	26121600	26122600	0.2719430101387496
chr21	26121700	26122700	-0.03527520927976517
chr21	26121800	26122800	-0.2852884709819234
chr21	26121900	26122900	-0.1852013040727789
chr21	26122000	26123000	-0.4577597549030359
chr21	26122100	26123100	-0.10158437646993222
chr21	26122200	26123200	-0.8819408060217225
chr21	26122300	26123300	-0.32271243969668256
chr21	26122400	26123400	-0.8994114516831987
chr21	26122500	26123500	-1.0055861342503412
chr21	26122600	26123600	-0.8123190044351365
chr21	26122700	26123700	-0.832724383825565
chr21	26122800	26123800	-0.9783676571652644
chr21	26122900	26123900	-1.5203447634029619
chr21	26123000	26124000	-0.5916756350303567
chr21	26123100	26124100	-0.998319831960939
chr21	26123200	26124200	-0.6055084599907381
chr21	26123300	26124300	-0.6603424046887053
chr21	26123400	26124400	-0.01984417229112425
chr21	26123500	26124500	0.4754091261329219
chr21	26123600	26124600	-0.045286363587174326
chr21	26123700	26124700	-0.3638097602332357
chr21	26123800	26124800	0.2488099067571731
chr21	26123900	26124900	1.0419389354200046
chr21	26124000	26125000	-0.19843536339223114
chr21	26124100	26125100	0.32393871129629875
chr21	26124200	26125200	0.3563641348751872
chr21	26124300	26125300	-0.3555282961355221
chr21	26124400	26125400	-2.116412929328112
chr21	26124500	26125500	-1.7638516615008628
chr21	26124600	26125600	-1.6475060765439515
chr21	26124700	26125700	-2.4910141350177364
chr21	26124800	26125800	-3.070126140082883
chr21	26124900	26125900	-3.16199018774567
chr21	26125000	26126000	-2.535316404128546
chr21	26125100	26126100	-3.074878571511884
chr21	26125200	26126200	-3.937598874941713
chr21	26125300	26126300	-3.7890114499556815
chr21	26125400	26126400	-2.489081561433
chr21	26125500	26126500	-2.117982972741573
chr21	26125600	26126600	-1.916211060701798
chr21	26125700	26126700	-0.6492073952704752
chr21	26125800	26126800	-0.6636058935413129
chr21	26125900	26126900	-0.5630039859782785
chr21	26126000	26127000	-0.8461762664820662
chr21	26126100	26127100	-0.3637569381986803
chr21	26126200	26127200	0.12235043776859007
chr21	26126300	26127300	0.2991657457598452
chr21	26126400	26127400	-0.21484406408138645
chr21	26126500	26127500	-1.282992292955812
chr21	26126600	26127600	-1.5247668701344952
chr21	26126700	26127700	-1.7962981916617695
chr21	26126800	26127800	-1.0673255731342108
chr21	26126900	26127900	-0.9177355746027018
chr21	26127000	26128000	-0.8917288483624618
chr21	26127100	26128100	-1.0069400793462011
chr21	26127200	26128200	-0.5610325297688908
chr21	26127300	26128300	-0.6299342721433975
chr21	26127400	26128400	0.17244400881570812
chr21	26127500	26128500	0.7897205677050899
chr21	26127600	26128600	0.8640810536970036
chr21	26127700	26128700	1.0059943757313503
chr21	26127800	26128800	0.8245091986623897
chr21	26127900	26128900	0.2855342291422914
chr21	26128000	26129000	0.34226108846592423
chr21	26128100	26129100	0.24170702863465346
chr21	26128200	26129200	-0.7825708651278613
chr21	26128300	26129300	-0.4459839773963973
chr21	26128400	26129400	-0.5468582436787272
chr21	26128500	26129500	-0.5359080168102772
chr21	26128600	26129600	-0.6674626320928375
chr21	26128700	26129700	-1.2997032712466028
chr21	26128800	26129800	-0.8198048323991982
chr21	26128900	26129900	-0.9030879223868116
chr21	26129000	26130000	-1.253721548435454
chr21	26129100	26130100	-0.5082948752581591
chr21	26129200	26130200	0.34221803283617963
chr21	26129300	26130300	0.2642158185140637
chr21	26129400	26130400	-0.003582123330946903
chr21	26129500	26130500	-0.17055040180130845
chr21	26129600	26130600	-0.1173164742909627
chr21	26129700	26130700	0.2816304472695525
chr21	26130700	26131700	0.055639112026493034
chr21	26130800	26131800	-0.4812726723108711
chr21	26130900	26131900	-0.6146105683217405
chr21	26131000	26132000	-0.7071888200771957
chr21	26131100	26132100	0.014488638475531394
chr21	26131200	26132200	-0.2199583351511136
chr21	26131300	26132300	-0.7605544166011261
chr21	26131400	26132400	-0.253771959309718
chr21	26131500	26132500	-0.4552979820622919
chr21	26131600	26132600	-0.7613001095848587
chr21	26131700	26132700	-0.2297798056163713
chr21	26131800	26132800	0.27092265751362665
chr21	26131900	26132900	0.4958503510958714
chr21	26132000	26133000	0.8979620349715147
chr21	26132100	26133100	0.0017265363981176026
chr21	26132200	26133200	0.2790794972446289
chr21	26132300	26133300	0.8040476976170069
chr21	26132400	26133400	0.366139738603576
chr21	26132500	26133500	0.4408197862464288
chr21	26132600	26133600	0.9062530345885632
chr21	26132700	26133700	0.5771094469422722
chr21	26132800	26133800	0.9776444743677538
chr21	26132900	26133900	0.8903556551437963
chr21	26133000	26134000	0.6094078965629672
chr21	26133100	26134100	1.0135294660935374
chr21	26133200	26134200	1.180277511037866
chr21	26133300	26134300	1.222225045301738
chr21	26133400	26134400	1.2885617317666973
chr21	26133500	26134500	1.524786230352647
chr21	26133600	26134600	0.9820607642825442
chr21	26133700	26134700	1.1116987480276748
chr21	26133800	26134800	0.9746709029806356
chr21	26133900	26134900	0.4799045763899956
chr21	26134000	26135000	0.24510727108340374
chr21	26134100	26135100	0.04372514438028687
chr21	26134200	26135200	-0.8167156854553311
chr21	26134300	26135300	-1.2665714560026349
chr21	26134400	26135400	-2.1894698548980718
chr21	26134500	26135500	-2.1788111702250004
chr21	26134600	26135600	-1.5710925397303872
chr21	26134700	26135700	-1.9337615589903705
chr21	26134800	26135800	-2.12277825446553
chr21	26134900	26135900	-1.5943394439988037
chr21	26135000	26136000	-1.3255228390806415
chr21	26135100	26136100	-1.2238796367035008
chr21	26136200	26137200	-0.7220268914626818
chr21	26136300	26137300	-0.7397708990370218
chr21	26136400	26137400	-0.5464638109320391
chr21	26136500	26137500	-0.3894701779598253
chr21	26136600	26137600	-0.0498303607201519
chr21	26136700	26137700	-0.2196071751058946
chr21	26136800	26137800	-0.017329471658318808
chr21	26136900	26137900	0.15693683922633545
chr21	26137000	26138000	0.6300503427165728
chr21	26137100	26138100	0.4545507591849597
chr21	26137200	26138200	0.011007581465427472
chr21	26137300	26138300	-0.13235179317868606
chr21	26137400	26138400	-0.07996649011339639
chr21	26137500	26138500	-0.19122791635216704
chr21	26138100	26139100	0.1592080966795673
chr21	26138200	26139200	-0.22211473787535568
chr21	26138300	26139300	-1.0693716305319116
chr21	26138400	26139400	-1.144822333607384
chr21	26138500	26139500	-0.8850299903154005
chr21	26138600	26139600	-1.1479647396386763
chr21	26138700	26139700	-1.5775160319415464
chr21	26138800	26139800	-1.8186782082377824
chr21	26138900	26139900	-1.2509046303875702
chr21	26139000	26140000	-0.6941645716834944
chr21	26139100	26140100	-0.8500211565150829
chr21	26139200	26140200	-0.3208055718120316
chr21	26139300	26140300	0.4425849829308424
chr21	26139400	26140400	0.6692190544100058
chr21	26139500	26140500	0.5434733010152213
chr21	26140200	26141200	-0.38616329523073545
chr21	26140300	26141300	-0.0802697584005951
chr21	26140400	26141400	-0.3351931099011257
chr21	26140500	26141500	-0.15341439344462066
chr21	26140600	26141600	-0.35233744718959353
chr21	26140700	26141700	-0.6272940407204796
chr21	26140800	26141800	-1.3139272125005723
chr21	26140900	26141900	-1.9407982893425304
chr21	26141000	26142000	-1.5454918911992686
chr21	26141100	26142100	-1.0156624642823808
chr21	26141200	26142200	-1.3669421386092449
chr21	26141300	26142300	-1.635594027494939
chr21	26141400	26142400	-2.07349158367762
chr21	26141500	26142500	-2.268861164698317
chr21	26141600	26142600	-2.087494023346535
chr21	26141700	26142700	-2.051834839303083
chr21	26141800	26142800	-1.1334924246368798
chr21	26141900	26142900	-0.735447334031678
chr21	26142000	26143000	-0.5924065044086811
chr21	26142100	26143100	-0.02579474296129505
chr21	26142200	26143200	0.15456928921715907
chr21	26142300	26143300	0.28002631382084403
chr21	26142400	26143400	0.5714363356748219
chr21	26142500	26143500	0.5886567726851414
chr21	26142600	26143600	0.518273541903204
chr21	26142700	26143700	0.5640173929521022
chr21	26142800	26143800	-0.13020288892664236
chr21	26142900	26143900	-0.4991157908116951
chr21	26143000	26144000	-0.30190140833445916
chr21	26143100	26144100	-0.2794176995909975
chr21	26143200	26144200	-0.9166934088393152
chr21	26143300	26144300	-1.2358671765824891
chr21	26143400	26144400	-0.5890346067571611
chr21	26143500	26144500	-0.4253265857331076
chr21	26143600	26144600	-0.41910245248867056
chr21	26143700	26144700	-0.31304384620364195
chr21	26143800	26144800	0.02412202058283635
chr21	26143900	26144900	0.25288062612256323
chr21	26144000	26145000	-0.452514451385124
chr21	26144100	26145100	-0.8291004285080242
chr21	26144200	26145200	-0.3118896376777093
chr21	26144300	26145300	-0.03664722193454635
chr21	26144400	26145400	-0.07428581243005435
chr21	26144500	26145500	-0.3371437618277885
chr21	26144600	26145600	0.08991607659699842
chr21	26144700	26145700	0.3789948201028112
chr21	26144800	26145800	0.2617677809909572
chr21	26144900	26145900	0.4081246930483981
chr21	26145000	26146000	0.4584477198221604
chr21	26145100	26146100	0.5319756552701369
chr21	26145200	26146200	0.5165406436945922
chr21	26145300	26146300	0.6370190427149689
chr21	26145900	26146900	-1.444830282430401
chr21	26146000	26147000	-1.1938478484589352
chr21	26146100	26147100	-1.1978100789883794
chr21	26146200	26147200	-0.9143485309540306
chr21	26146300	26147300	-1.2328631499392562
chr21	26146400	26147400	-1.4823804994791219
chr21	26146500	26147500	-1.1597860894715546
chr21	26146600	26147600	-0.820471020772278
chr21	26146700	26147700	-0.6871896039947165
chr21	26146800	26147800	-0.7243277261454806
chr21	26146900	26147900	-1.0948611454864237
chr21	26147000	26148000	-0.9458964511265214
chr21	26147100	26148100	-0.6704527978736221
chr21	26147200	26148200	-1.0961070265097708
chr21	26147300	26148300	-1.1113038832715392
chr21	26147400	26148400	-0.6549302629306922
chr21	26147500	26148500	-1.0312887692650885
chr21	26147600	26148600	-1.2520077185107106
chr21	26147700	26148700	-1.126308887102434
chr21	26147800	26148800	-1.128864908424477
chr21	26147900	26148900	-0.5932725466320872
chr21	26148000	26149000	-0.851141972360439
chr21	26149400	26150400	-0.04451041654523972
chr21	26149500	26150500	0.4415235887717249
chr21	26149600	26150600	0.4936927293421157
chr21	26149700	26150700	0.7588685432684067
chr21	26149800	26150800	0.7503600026794911
chr21	26149900	26150900	0.7101759341238238
chr21	26150000	26151000	0.7513886556984579
chr21	26150100	26151100	0.7739671471101429
chr21	26150600	26151600	0.5350241534101209
chr21	26150700	26151700	1.2785688416710592
chr21	26150800	26151800	1.3351347297699503
chr21	26150900	26151900	1.1421397853050272
chr21	26151000	26152000	0.6879601402473338
chr21	26151100	26152100	1.2777513338805166
chr21	26151200	26152200	1.2901647880290037
chr21	26152300	26153300	1.073632653032286
chr21	26152400	26153400	-0.2794935903817363
chr21	26152500	26153500	0.2812001140875075
chr21	26152600	26153600	0.17645548455554713
chr21	26152700	26153700	-0.2423097393560025
chr21	26152800	26153800	-0.10015066692139866
chr21	26152900	26153900	-0.08623339324270878
chr21	26153000	26154000	-0.5755604560961597
chr21	26153100	26154100	-0.3655820380789955
chr21	26153200	26154200	-1.0399428994277102
chr21	26153300	26154300	-1.161700416842065
chr21	26153400	26154400	-0.3315371551859258
chr21	26153500	26154500	-0.5101039458407824
chr21	26153600	26154600	-1.2229883676977975
chr21	26153700	26154700	-1.730985423420586
chr21	26153800	26154800	-2.9385395297478585
chr21	26153900	26154900	-2.767295980970316
chr21	26154000	26155000	-2.6001197528842344
chr21	26154100	26155100	-2.4458474505269603
chr21	26154200	26155200	-1.7945089778529937
chr21	26154300	26155300	-1.869228175243269
chr21	26154400	26155400	-1.9625799138392672
chr21	26154500	26155500	-1.3454760065016076
chr21	26154600	26155600	-0.6720201823088324
chr21	26154700	26155700	-0.3179200303268213
chr21	26154800	26155800	0.4757464822475319
chr21	26154900	26155900	1.0721900057383111
chr21	26155000	26156000	1.8329808354284651
chr21	26155100	26156100	1.9645074547639376
chr21	26155200	26156200	1.6996758922698143
chr21	26156400	26157400	0.6517171162677141
chr21	26156500	26157500	0.3580244726180217
chr21	26156600	26157600	0.4855156384916141
chr21	26156700	26157700	-0.10570480257978808
chr21	26156800	26157800	0.2026736085194865
chr21	26156900	26157900	0.6605040428568761
chr21	26157000	26158000	1.1112921263506486
chr21	26157100	26158100	1.3493470529635059
chr21	26157200	26158200	1.169199924553425
chr21	26157300	26158300	1.0344659547733217
chr21	26157400	26158400	1.3289350466055465
chr21	26157500	26158500	1.543544921827155
chr21	26157600	26158600	0.7741319833578193
chr21	26157700	26158700	1.199991886627945
chr21	26157800	26158800	1.009840407645969
chr21	26157900	26158900	0.6983286987932121
chr21	26158000	26159000	0.6612237414666164
chr21	26158100	26159100	0.19700672518589105
chr21	26158200	26159200	0.18257292119047852
chr21	26158300	26159300	-0.4479952160836283
chr21	26158400	26159400	-1.1215492337799031
chr21	26158500	26159500	-1.1668557818700922
chr21	26158600	26159600	-0.3271206258420699
chr21	26158700	26159700	-0.20956375422390824
chr21	26158800	26159800	-0.4739701480762774
chr21	26158900	26159900	-0.5790006640454007
chr21	26159000	26160000	-0.8233408059097913
chr21	26159100	26160100	-0.7055218040328087
chr21	26159200	26160200	-1.20292649548524
chr21	26159300	26160300	-1.2470956827411035
chr21	26159400	26160400	-1.1704272673082812
chr21	26159500	26160500	-1.0089815471266832
chr21	26159600	26160600	-1.3855347129164326
chr21	26159700	26160700	-1.6834561414623908
chr21	26159800	26160800	-1.5031259329912443
chr21	26159900	26160900	-1.5422114427535274
chr21	26160000	26161000	-1.810077531240389
chr21	26160100	26161100	-1.9113320550005681
chr21	26160200	26161200	-1.845137460609008
chr21	26160300	26161300	-1.0635297421295302
chr21	26160400	26161400	-0.5596804186105117
chr21	26160500	26161500	-1.255989287065952
chr21	26160600	26161600	-0.9694457353036008
chr21	26160700	26161700	-0.3142808588476507
chr21	26160800	26161800	-0.4368848498676884
chr21	26160900	26161900	-0.8330389643380424
chr21	26161000	26162000	-1.0595096898642609
chr21	26161100	26162100	-0.8676337409422776
chr21	26161200	26162200	-0.5098138042688818
chr21	26161300	26162300	-0.8348959892053711
chr21	26161400	26162400	-1.4262379036006854
chr21	26161500	26162500	-0.8073082847549649
chr21	26161600	26162600	-0.9453185850165294
chr21	26161700	26162700	-1.3886389964143313
chr21	26161800	26162800	-1.3737441447367738
chr21	26161900	26162900	-0.9560385658302112
chr21	26162000	26163000	-0.359006969924663
chr21	26163300	26164300	-0.5985988849392304
chr21	26163400	26164400	-0.11590164398190116
chr21	26163500	26164500	0.30296893657325463
chr21	26163600	26164600	-0.3778095857639706
chr21	26163700	26164700	0.0390367819704951
chr21	26163800	26164800	-0.4433638694798263
chr21	26164900	26165900	-1.7756149454714347
chr21	26165000	26166000	-0.9854498202410706
chr21	26165100	26166100	-0.9389155435800758
chr21	26165200	26166200	-0.284795547412288
chr21	26165300	26166300	0.09318260973309113
chr21	26165400	26166400	-0.14921904601411942
chr21	26165500	26166500	-0.6702475171898576
chr21	26165600	26166600	-1.0225636504556879
chr21	26165700	26166700	-0.9012799456348338
chr21	26165800	26166800	-0.23754609294012244
chr21	26165900	26166900	-0.06871702875086105
chr21	26166000	26167000	-0.3232620402596952
chr21	26166100	26167100	0.03333779109317034
chr21	26166200	26167200	0.8098428197320275
chr21	26166300	26167300	0.5899532507961349
chr21	26166400	26167400	0.9260698754052944
chr21	26166500	26167500	1.6820844874979897
chr21	26166600	26167600	1.0450748463240305
chr21	26166700	26167700	0.4502070476264317
chr21	26166800	26167800	0.4500783053780975
chr21	26166900	26167900	-0.27378909702214704
chr21	26167000	26168000	-0.06252635712209416
chr21	26167100	26168100	-0.3904666552442613
chr21	26167200	26168200	-0.924619935031744
chr21	26167300	26168300	-0.5280279671513678
chr21	26167400	26168400	-1.4391102160095013
chr21	26167500	26168500	-2.0542497113278597
chr21	26167600	26168600	-1.9907727718936168
chr21	26167700	26168700	-1.7565719975652565
chr21	26167800	26168800	-1.9447089164728983
chr21	26167900	26168900	-1.4277042285447068
chr21	26168000	26169000	-2.3348009790882904
chr21	26168100	26169100	-1.7908763065073918
chr21	26168200	26169200	-2.3956121608465235
chr21	26168300	26169300	-2.5927634466658467
chr21	26168400	26169400	-1.961980688232776
chr21	26168500	26169500	-1.7717377566460104
chr21	26168600	26169600	-1.3622490477241531
chr21	26168700	26169700	-0.9144156477597972
chr21	26168800	26169800	-0.25396216197672844
chr21	26168900	26169900	-0.03646285757936611
chr21	26169000	26170000	1.1060586542944522
chr21	26169100	26170100	1.0090481739872472
chr21	26169200	26170200	1.8474225031191496
chr21	26170300	26171300	2.9123052116443096
chr21	26170400	26171400	2.4944684966233366
chr21	26170500	26171500	2.410128429479629
chr21	26170600	26171600	2.2852448579646545
chr21	26170700	26171700	2.545844509180752
chr21	26170800	26171800	2.003713621088849
chr21	26170900	26171900	1.57336596986342
chr21	26171000	26172000	0.8034328390765166
chr21	26171100	26172100	1.0571737780346502
chr21	26171200	26172200	1.0624817146601362
chr21	26171300	26172300	1.1029795388463723
chr21	26171400	26172400	1.5377539782327596
chr21	26172200	26173200	-1.5820129999144066
chr21	26172800	26173800	-1.2329944967341635
chr21	26172900	26173900	-0.30396356204658365
chr21	26173000	26174000	-0.32413033166833294
chr21	26173100	26174100	-0.25753784485796666
chr21	26173200	26174200	0.15705041183756738
chr21	26173300	26174300	0.9900314357146652
chr21	26173400	26174400	1.3616692858252937
chr21	26173500	26174500	1.2110174516218075
chr21	26173600	26174600	1.3915279284034945
chr21	26173700	26174700	1.3127647082318892
chr21	26173800	26174800	1.6926207113475182
chr21	26173900	26174900	0.7549596171992486
chr21	26174000	26175000	0.5200479565360497
chr21	26174100	26175100	0.629926364517396
chr21	26174200	26175200	0.5766992291845277
chr21	26174300	26175300	0.4666239270141639
chr21	26174400	26175400	-0.23860287461371554
chr21	26174500	26175500	-0.22353706559275704
chr21	26174600	26175600	0.3841412228642186
chr21	26174700	26175700	0.7410470579665519
chr21	26174800	26175800	-0.020316118939246668
chr21	26174900	26175900	0.5811490447327475
chr21	26175000	26176000	1.0631249283162245
chr21	26175100	26176100	1.3408973111560265
chr21	26175200	26176200	1.2272966078314809
chr21	26175300	26176300	0.7639637529678983
chr21	26175400	26176400	1.7191055710652283
chr21	26175500	26176500	1.330474511954405
chr21	26175600	26176600	0.4557445493499153
chr21	26175700	26176700	0.3071064755070152
chr21	26175800	26176800	0.42509770637001
chr21	26175900	26176900	0.24238929786537705
chr21	26176000	26177000	-0.14630455171412837
chr21	26176100	26177100	-0.7584904678746802
chr21	26176200	26177200	0.21393308547510634
chr21	26176300	26177300	0.32968815267497265
chr21	26176400	26177400	0.0988370508214887
chr21	26176500	26177500	0.481956947883892
chr21	26176600	26177600	0.7534126201836527
chr21	26176700	26177700	0.661026887359902
chr21	26176800	26177800	0.9459353365744336
chr21	26176900	26177900	0.5390504474970174
chr21	26177000	26178000	1.1055338522167422
chr21	26177100	26178100	1.238252882903891
chr21	26177200	26178200	0.6897031054845216
chr21	26177300	26178300	1.3702992060630537
chr21	26177400	26178400	0.8619980001534288
chr21	26177500	26178500	1.0489236108551814
chr21	26177600	26178600	0.8959985904136025
chr21	26177700	26178700	0.4757666762590034
chr21	26177800	26178800	0.7209364650721887
chr21	26177900	26178900	0.722798781351082
chr21	26178000	26179000	0.35971938902795203
chr21	26178100	26179100	0.949691921056475
chr21	26178200	26179200	0.5635747961069044
chr21	26178300	26179300	-0.6032292528243667
chr21	26180300	26181300	0.2971857805565849
chr21	26180400	26181400	0.30115447322877537
chr21	26180500	26181500	0.6404122448640089
chr21	26180600	26181600	0.6053592160936682
chr21	26181800	26182800	1.0473659028490236
chr21	26181900	26182900	0.8801398380320996
chr21	26182000	26183000	0.8618284990456319
chr21	26182100	26183100	-0.2966386116357834
chr21	26182200	26183200	-0.5701103464696413
chr21	26182300	26183300	0.08585477431578709
chr21	26182400	26183400	0.461487685685837
chr21	26182500	26183500	0.3478506073420059
chr21	26182600	26183600	0.11400046135598105
chr21	26182700	26183700	0.016062687463508887
chr21	26182800	26183800	-0.05047371080801835
chr21	26182900	26183900	0.4825737794629459
chr21	26183000	26184000	1.196684322167673
chr21	26183100	26184100	1.1642312668711008
chr21	26183200	26184200	1.2278531379382511
chr21	26183300	26184300	0.8266440926354927
chr21	26183400	26184400	0.7048816005082704
chr21	26183500	26184500	0.4471595256052596
chr21	26183600	26184600	0.6083485668856052
chr21	26183700	26184700	0.7376861601499928
chr21	26183800	26184800	0.6056223219516893
chr21	26183900	26184900	0.2963223565943502
chr21	26184000	26185000	-0.3946550383242751
chr21	26184100	26185100	0.16980562676840674
chr21	26184200	26185200	-0.21520385364644729
chr21	26184700	26185700	-1.3688926737189282
chr21	26184800	26185800	-1.1734340049980778
chr21	26184900	26185900	-1.6587646258668736
chr21	26185000	26186000	-1.5833323797397345
chr21	26185100	26186100	-1.7714716244521649
chr21	26185200	26186200	-1.9262737156870573
chr21	26186200	26187200	1.1625646529217315
chr21	26186300	26187300	0.9454992232115906
chr21	26186400	26187400	0.8500590320543406
chr21	26186500	26187500	0.32396781663270463
chr21	26186600	26187600	0.7344042266796194
chr21	26186700	26187700	1.0853624843319574
chr21	26186800	26187800	1.0594951347106574
chr21	26186900	26187900	1.4697191781873875
chr21	26187000	26188000	0.4360663693205875
chr21	26187100	26188100	0.3386944502763071
chr21	26187200	26188200	0.4739727852448597
chr21	26187300	26188300	0.8365833828024793
chr21	26187400	26188400	0.9642574422048033
chr21	26187500	26188500	1.5378611228280217
chr21	26187600	26188600	1.5047772759624631
chr21	26187700	26188700	0.8790488011644448
chr21	26187800	26188800	0.6069734516004152
chr21	26187900	26188900	0.575110722501471
chr21	26188000	26189000	0.8038658803313896
chr21	26188100	26189100	0.2341043552698048
chr21	26188200	26189200	0.2414971374065503
chr21	26188300	26189300	0.07212136742766054
chr21	26188400	26189400	-0.394314691712186
chr21	26188500	26189500	-0.4315619624164021
chr21	26188600	26189600	-0.3333191487664911
chr21	26188700	26189700	0.2694264168278627
chr21	26188800	26189800	0.4660619386074775
chr21	26188900	26189900	0.01661939532500186
chr21	26189000	26190000	-0.1262925896443959
chr21	26189100	26190100	0.17615632284514188
chr21	26189200	26190200	-0.0747931222381082
chr21	26189300	26190300	-0.08418713308098298
chr21	26189400	26190400	0.5211569262636319
chr21	26189500	26190500	0.48418027385059603
chr21	26189600	26190600	0.5347980011040107
chr21	26189700	26190700	-0.03244951962569987
chr21	26189800	26190800	0.05445725143822243
chr21	26189900	26190900	0.1722702597736105
chr21	26190000	26191000	0.9665826865190997
chr21	26190100	26191100	1.4747109763446729
chr21	26190200	26191200	1.621842794923806
chr21	26190300	26191300	1.130411397897709
chr21	26190400	26191400	0.5240336668562253
chr21	26190500	26191500	0.4990632911278858
chr21	26190600	26191600	0.14011710461235205
chr21	26190700	26191700	0.0953349980354582
chr21	26190800	26191800	-0.3807215794780364
chr21	26190900	26191900	-0.752248776724957
chr21	26191000	26192000	-1.4087211184147093
chr21	26191100	26192100	-2.1750219078680764
chr21	26191200	26192200	-2.7678790612780886
chr21	26191300	26192300	-2.1723738222516933
chr21	26191400	26192400	-1.1738150984781903
chr21	26191500	26192500	-1.367995397925053
chr21	26191600	26192600	-1.0620715001709566
chr21	26191700	26192700	-0.5114840165781579
chr21	26193800	26194800	0.2275210257130229
chr21	26193900	26194900	0.7937181887252797
chr21	26194000	26195000	1.075107493885038
chr21	26194100	26195100	1.190285170990368
chr21	26194200	26195200	0.5836817277891798
chr21	26194300	26195300	0.2106326148682484
chr21	26194400	26195400	-0.3145692407772924
chr21	26194500	26195500	-0.2514163362311342
chr21	26194600	26195600	-0.7787983731189744
chr21	26194700	26195700	0.1959254415414589
chr21	26194800	26195800	0.24582408436280914
chr21	26194900	26195900	-0.3131793065157484
chr21	26195000	26196000	-1.0062955929879616
chr21	26195100	26196100	-1.553699617141331
chr21	26195200	26196200	-0.9445838107609325
chr21	26195300	26196300	-0.7176124430194727
chr21	26195400	26196400	-0.5648421320487889
chr21	26195500	26196500	-0.7600158330942279
chr21	26195600	26196600	-0.7395084619811066
chr21	26195700	26196700	-0.7565243137660876
chr21	26195800	26196800	-1.1723816351787506
chr21	26195900	26196900	-1.3632576823965152
chr21	26196000	26197000	-0.49199430971061947
chr21	26196100	26197100	0.1211971741240248
chr21	26196200	26197200	0.4080051121273335
chr21	26196300	26197300	0.9090952827309786
chr21	26196400	26197400	0.9737536179817814
chr21	26196500	26197500	0.3923012748117891
chr21	26196600	26197600	1.1641058047287125
chr21	26196700	26197700	1.040237763217604
chr21	26196800	26197800	1.058336244920609
chr21	26196900	26197900	1.0385962395503965
chr21	26197000	26198000	0.2516693821705617
chr21	26197100	26198100	0.0006534289813224213
chr21	26197200	26198200	-0.4698895070157593
chr21	26197300	26198300	-0.2712361327070585
chr21	26197400	26198400	-0.6046268730383236
chr21	26197500	26198500	-0.5131842882275743
chr21	26197600	26198600	-0.5518801169295606
chr21	26197700	26198700	-0.3902089584718706
chr21	26197800	26198800	-0.07090084187545483
chr21	26197900	26198900	0.6023596949552128
chr21	26198000	26199000	1.016152664357601
chr21	26198100	26199100	1.7955573401863962
chr21	26198300	26199300	1.9327909018870624
chr21	26198400	26199400	1.3550434748521536
chr21	26198500	26199500	1.3926880704137816
chr21	26198600	26199600	0.8725605321371768
chr21	26198700	26199700	0.3066890007722933
chr21	26198800	26199800	0.1494227707002314
chr21	26198900	26199900	-0.014426488369313924
chr21	26199000	26200000	-0.01960808007219196
chr21	26199100	26200100	-0.9318993111064464
chr21	26199200	26200200	-2.121730231596332
chr21	26199300	26200300	-2.1771399396651865
chr21	26199400	26200400	-1.088047546324797
chr21	26199500	26200500	-0.6346458968603919
chr21	26199600	26200600	-0.6902610396874191
chr21	26199700	26200700	-0.4186081486396308
chr21	26199800	26200800	-0.6600022032675339
chr21	26199900	26200900	-0.9378174768064718
chr21	26200000	26201000	-0.7507085185322098
chr21	26200100	26201100	-0.4745884447086969
chr21	26200200	26201200	0.09566752075919736
chr21	26200300	26201300	0.36050364984654704
chr21	26200400	26201400	-0.14828104479259466
chr21	26200500	26201500	-0.3035636449544351
chr21	26200600	26201600	-0.7121614153975738
chr21	26200700	26201700	-0.6393199924218158
chr21	26200800	26201800	-1.2435500145972491
chr21	26200900	26201900	-1.2063454219910588
chr21	26201000	26202000	-1.1503861964805377
chr21	26201100	26202100	-1.343674146228432
chr21	26201200	26202200	-1.171641886710201
chr21	26201300	26202300	-1.2124390951435895
chr21	26201400	26202400	-0.8385759538004638
chr21	26201500	26202500	-1.1239591194932042
chr21	26201600	26202600	-0.652663955051344
chr21	26201700	26202700	-0.72845857021614
chr21	26201800	26202800	0.4855530048725736
chr21	26201900	26202900	0.6501637132169497
chr21	26202000	26203000	-0.4770650999968817
chr21	26202100	26203100	-0.6167661105408474
chr21	26202200	26203200	-1.2615514215656147
chr21	26202300	26203300	-1.4453346432988032
chr21	26202400	26203400	-1.8925801619720324
chr21	26202500	26203500	-1.8133374402843785
chr21	26202600	26203600	-1.9784107394204653
chr21	26202700	26203700	-1.5892832048910266
chr21	26203800	26204800	-0.941778960111602
chr21	26203900	26204900	-1.1658593969753743
chr21	26204000	26205000	-1.1002551191782117
chr21	26204100	26205100	-1.4723225758658889
chr21	26204200	26205200	-0.9107701035259834
chr21	26204300	26205300	-0.652528717829286
chr21	26204400	26205400	-0.6757033333531607
chr21	26204500	26205500	-0.8079021362633302
chr21	26204600	26205600	-0.6304433250097231
chr21	26204700	26205700	0.06491173951808969
chr21	26204800	26205800	0.027219831689799055
chr21	26204900	26205900	0.4153509671301887
chr21	26205000	26206000	-0.10904587649488848
chr21	26205100	26206100	-0.16886633422758682
chr21	26205200	26206200	-0.9673240095971796
chr21	26205300	26206300	-0.8134740053412228
chr21	26205400	26206400	-0.8843125864526827
chr21	26205500	26206500	-0.2714639041633906
chr21	26205600	26206600	-0.2695764970941708
chr21	26205700	26206700	-0.21639445542590802
chr21	26205800	26206800	-0.2746440360800809
chr21	26205900	26206900	-0.3916921086326336
chr21	26206000	26207000	0.161524555534123
chr21	26206100	26207100	0.5050700383580792
chr21	26206200	26207200	1.2432635245619466
chr21	26206300	26207300	0.8754423828514655
chr21	26206400	26207400	1.0048113201159592
chr21	26206500	26207500	0.9869688761051908
chr21	26206600	26207600	0.9049544904847382
chr21	26206700	26207700	0.5380408696494632
chr21	26206800	26207800	0.6885265472718864
chr21	26206900	26207900	1.192469254545461
chr21	26207000	26208000	1.354642003628225
chr21	26207100	26208100	1.412648698005638
chr21	26207200	26208200	1.4218338478976729
chr21	26207300	26208300	1.4147200177068429
chr21	26207400	26208400	1.7114695834363758
chr21	26207500	26208500	0.6170606453613288
chr21	26207600	26208600	0.28962644698237244
chr21	26207700	26208700	0.2492197281801714
chr21	26207800	26208800	0.5986337668991084
chr21	26207900	26208900	0.0516199672332586
chr21	26208000	26209000	-0.028792441230021466
chr21	26208100	26209100	0.3176047377956354
chr21	26208200	26209200	-0.3221651081263079
chr21	26208300	26209300	-0.14944603058222972
chr21	26208400	26209400	-0.4052045302600723
chr21	26208500	26209500	0.18457387631512112
chr21	26208600	26209600	-0.12411905087581852
chr21	26208700	26209700	0.04743548816742495
chr21	26208800	26209800	-0.016015356600275876
chr21	26208900	26209900	0.4650990810086563
chr21	26209000	26210000	0.7090787993031676
chr21	26209100	26210100	0.23558731825364645
chr21	26209200	26210200	0.5485252591588005
chr21	26209300	26210300	0.13101335994617058
chr21	26209400	26210400	0.3502863598524558
chr21	26209500	26210500	0.6937167013514312
chr21	26209600	26210600	0.9069636619617372
chr21	26209700	26210700	0.7199493120134982
chr21	26209800	26210800	0.60927264302906
chr21	26209900	26210900	-0.2171019158791468
chr21	26210000	26211000	-0.6381886810625086
chr21	26210100	26211100	-0.24297514563930026
chr21	26210200	26211200	-0.44938407555791204
chr21	26210300	26211300	-0.17245464365995716
chr21	26210400	26211400	-0.5701365108749293
chr21	26210500	26211500	-0.403554577629064
chr21	26210600	26211600	-0.08978805569308672
chr21	26210700	26211700	0.18660411084412631
chr21	26210800	26211800	0.3098898031047926
chr21	26210900	26211900	0.9020887513111864
chr21	26211000	26212000	1.1239684491197097
chr21	26211100	26212100	0.9911767790268536
chr21	26211200	26212200	0.9932825907845592
chr21	26211300	26212300	0.8987685382658578
chr21	26211400	26212400	1.1500286251204024
chr21	26211500	26212500	0.5143393178755493
chr21	26211600	26212600	0.6209542148743769
chr21	26211700	26212700	0.6399838203729663
chr21	26211800	26212800	0.8232001528909264
chr21	26211900	26212900	0.6213541769497312
chr21	26212000	26213000	0.3720790225816978
chr21	26212100	26213100	0.15677776029177928
chr21	26212200	26213200	0.2437872173826588
chr21	26212300	26213300	0.5383579922325509
chr21	26212400	26213400	0.23756079858809034
chr21	26212500	26213500	0.5664343150704769
chr21	26212600	26213600	0.5569027037874474
chr21	26212700	26213700	-0.2788430963990742
chr21	26212800	26213800	-0.6229005482022979
chr21	26212900	26213900	-0.9855427191182856
chr21	26213000	26214000	-0.9475721151022382
chr21	26213100	26214100	-0.3026728887861789
chr21	26213200	26214200	-0.16200851551028478
chr21	26213300	26214300	-0.7378004620348556
chr21	26213400	26214400	-0.4005535565568065
chr21	26213500	26214500	-0.7940164662083494
chr21	26213600	26214600	-0.7685909796060313
chr21	26213700	26214700	0.15262778241952665
chr21	26213800	26214800	0.2001110035545229
chr21	26213900	26214900	0.996632570585272
chr21	26214000	26215000	1.2903283066871802
chr21	26214100	26215100	0.6940422086693558
chr21	26214200	26215200	0.766279011044088
chr21	26214300	26215300	1.2046398474585764
chr21	26214400	26215400	1.1788405333632388
chr21	26215500	26216500	-0.6297116538519972
chr21	26215600	26216600	-0.3039161615845121
chr21	26216700	26217700	-0.7299808795845789
chr21	26216800	26217800	-2.002995074577347
chr21	26216900	26217900	-1.8036427334278933
chr21	26217000	26218000	-2.0457384288126175
chr21	26217100	26218100	-1.8070123546609893
chr21	26217200	26218200	-2.172617202876636
chr21	26217300	26218300	-1.7676619614590467
chr21	26217400	26218400	-2.2016712071243854
chr21	26217500	26218500	-2.22706803228223
chr21	26217600	26218600	-2.346689495178916
chr21	26217700	26218700	-2.450718553945765
chr21	26217800	26218800	-2.1172734822579287
chr21	26217900	26218900	-1.4664007840422142
chr21	26218000	26219000	-1.2041638311955876
chr21	26218100	26219100	-0.7731300347476645
chr21	26218200	26219200	-0.6311365742305073
chr21	26218300	26219300	-0.7846692924753506
chr21	26218400	26219400	-0.2791354058377623
chr21	26218500	26219500	-0.8729899324548397
chr21	26218600	26219600	-0.28672132242422754
chr21	26218700	26219700	-0.2623729120746161
chr21	26218800	26219800	-0.4144931708084513
chr21	26218900	26219900	-0.7795642352863672
chr21	26219000	26220000	-0.46372876018533427
chr21	26219100	26220100	-1.1860881221369155
chr21	26219200	26220200	-1.2554839920432117
chr21	26219300	26220300	-1.1608695847397572
chr21	26219400	26220400	-1.1046146914526649
chr21	26219500	26220500	-0.8789963873717951
chr21	26219600	26220600	-0.8667612899922954
chr21	26219700	26220700	-1.1956650417332153
chr21	26219800	26220800	-0.7503896244441921
chr21	26219900	26220900	-1.0695321845470631
chr21	26220000	26221000	-1.2987693337874697
chr21	26220100	26221100	-0.5356955895031518
chr21	26220200	26221200	-1.0210275920880312
chr21	26220300	26221300	-0.7870249029279179
chr21	26220400	26221400	-0.7180606918099096
chr21	26220500	26221500	-0.3652688267601492
chr21	26220600	26221600	-0.6675297934529872
chr21	26220700	26221700	0.2448902941979767
chr21	26220800	26221800	0.7691306575617128
chr21	26220900	26221900	1.0095616833927432
chr21	26221000	26222000	0.2328055119392003
chr21	26221100	26222100	-0.13467761678687035
chr21	26221200	26222200	0.179770058402026
chr21	26221300	26222300	0.3231918760359969
chr21	26221400	26222400	0.2996188762334409
chr21	26221500	26222500	0.7184530286556593
chr21	26221600	26222600	1.1551158028632418
chr21	26221700	26222700	0.7226235982791163
chr21	26221800	26222800	-0.8052173625933797
chr21	26221900	26222900	-0.6334292614856883
chr21	26222000	26223000	0.08997605021690502
chr21	26222100	26223100	0.18915808976773624
chr21	26222200	26223200	0.3762680232829898
chr21	26222300	26223300	0.02547321512604282
chr21	26222400	26223400	0.3353282655319864
chr21	26222500	26223500	-0.1968795619181967
chr21	26222600	26223600	-0.3383364629818356
chr21	26222700	26223700	-0.05605564668243414
chr21	26222800	26223800	1.0544563695312859
chr21	26222900	26223900	0.045347325344631366
chr21	26223000	26224000	-0.21484159600856337
chr21	26223100	26224100	0.06345761946154756
chr21	26223200	26224200	-0.17730589766950636
chr21	26223300	26224300	-1.2891462122547703
chr21	26223400	26224400	-1.3934328421369266
chr21	26223500	26224500	-1.7653201704252055
chr21	26223600	26224600	-2.098543405348087
chr21	26223700	26224700	-1.7416364796306754
chr21	26223800	26224800	-1.6600187482479178
chr21	26223900	26224900	-0.7275090316056119
chr21	26224000	26225000	-0.3775065026393017
chr21	26224100	26225100	-0.7350844552264144
chr21	26224200	26225200	-0.832445187169636
chr21	26224300	26225300	0.4685063726671682
chr21	26224400	26225400	0.16895906667971294
chr21	26224500	26225500	0.5980438575834515
chr21	26224600	26225600	0.43224689889301465
chr21	26224700	26225700	-0.3878376887392315
chr21	26224800	26225800	-0.5151161513121532
chr21	26224900	26225900	-0.6880911524247872
chr21	26225000	26226000	-0.5180168551918956
chr21	26225100	26226100	-1.012965679600146
chr21	26225200	26226200	-1.007808070461646
chr21	26225300	26226300	-1.4901598762625825
chr21	26225400	26226400	-1.4556057115234666
chr21	26225500	26226500	-1.1126545841804536
chr21	26226600	26227600	0.3653220134770812
chr21	26226700	26227700	0.6507996058122751
chr21	26226800	26227800	-0.039882692659051484
chr21	26226900	26227900	0.3560331039645957
chr21	26227000	26228000	1.0087581963871086
chr21	26227100	26228100	0.5250310640845889
chr21	26227200	26228200	-0.019701675542893482
chr21	26227300	26228300	0.6098116365585289
chr21	26227400	26228400	0.580039896091217
chr21	26227500	26228500	0.1255020933238246
chr21	26227600	26228600	0.4273843087479671
chr21	26227700	26228700	0.5748467539654999
chr21	26227800	26228800	0.9056000439672414
chr21	26227900	26228900	0.7974070062900493
chr21	26228000	26229000	0.8239574761203949
chr21	26228100	26229100	0.6272194733611064
chr21	26228200	26229200	0.9263134643206284
chr21	26228300	26229300	1.2985270102936208
chr21	26228400	26229400	1.3454991004561927
chr21	26228500	26229500	1.5757596775239222
chr21	26228600	26229600	0.8608983858529512
chr21	26228700	26229700	0.205739116429286
chr21	26229800	26230800	-1.303849876761243
chr21	26229900	26230900	-1.8759464326680688
chr21	26230000	26231000	-2.3764059657999903
chr21	26230100	26231100	-2.812909280956509
chr21	26230200	26231200	-3.272778345008168
chr21	26230300	26231300	-2.5738959867744984
chr21	26230400	26231400	-2.5242454685622744
chr21	26230500	26231500	-2.2836020328514586
chr21	26230600	26231600	-2.0510763923517112
chr21	26230700	26231700	-1.6936305051648524
chr21	26230800	26231800	-2.0198977080559533
chr21	26230900	26231900	-1.2729227144463082
chr21	26231000	26232000	-0.7482266586747086
chr21	26231100	26232100	-0.5499775909472919
chr21	26231200	26232200	-0.8060663493520178
chr21	26231300	26232300	-0.7017794579600525
chr21	26231400	26232400	-0.2288066460434219
chr21	26231500	26232500	-0.4159963198941543
chr21	26231600	26232600	-0.3234559724252497
chr21	26231700	26232700	-0.008644869968296399
chr21	26231800	26232800	0.07495850028980143
chr21	26231900	26232900	-0.21701556243709644
chr21	26232000	26233000	-0.20335814676994077
chr21	26232100	26233100	0.12513827283697715
chr21	26232200	26233200	0.3025609197692261
chr21	26232300	26233300	-0.2820445760237719
chr21	26232400	26233400	-0.5007335599912723
chr21	26232500	26233500	-0.516007190825088
chr21	26232600	26233600	-0.3630150966841024
chr21	26232700	26233700	-1.0446427345208824
chr21	26232800	26233800	-0.9453003728724472
chr21	26232900	26233900	-0.8765274307621691
chr21	26233000	26234000	-1.338341286469649
chr21	26233100	26234100	-1.953056515725593
chr21	26233200	26234200	-1.6362749039368565
chr21	26233300	26234300	-1.614601216210195
chr21	26233400	26234400	-1.5483235206474553
chr21	26233500	26234500	-1.113830517357986
chr21	26233600	26234600	-1.7136854267050654
chr21	26233700	26234700	-1.0418141274193236
chr21	26233800	26234800	-1.9935967722656875
chr21	26233900	26234900	-2.00382442031963
chr21	26234000	26235000	-1.1605204499733253
chr21	26234100	26235100	-0.8026186498211161
chr21	26234200	26235200	-0.740316655118432
chr21	26234300	26235300	-0.44905767637108795
chr21	26234400	26235400	-0.6784659593618727
chr21	26234500	26235500	-0.8624601211512893
chr21	26234600	26235600	-0.5856173126718617
chr21	26234700	26235700	-1.0511446214751972
chr21	26234800	26235800	-0.4837192773139185
chr21	26234900	26235900	-0.4104945903048745
chr21	26235000	26236000	-0.653740238478603
chr21	26235100	26236100	-0.17667940007859967
chr21	26235200	26236200	0.04477871286184568
chr21	26235300	26236300	0.4491440754088908
chr21	26235400	26236400	0.5819257376414866
chr21	26235500	26236500	0.6607714118358652
chr21	26235600	26236600	0.6182392501943776
chr21	26235700	26236700	0.9687537734243584
chr21	26235800	26236800	1.468013032011564
chr21	26235900	26236900	2.204965998814949
chr21	26236000	26237000	1.5429542891091688
chr21	26236100	26237100	1.2583920613469124
chr21	26236200	26237200	0.8179102362406523
chr21	26236300	26237300	-0.1216350109985332
chr21	26236700	26237700	-0.8055548853287329
chr21	26236800	26237800	-1.0652491369228214
chr21	26236900	26237900	-1.7684109229475464
chr21	26237000	26238000	-1.392337767840722
chr21	26237100	26238100	-1.029312175415622
chr21	26237200	26238200	-0.3753257318521197
chr21	26237300	26238300	-0.19180256018494185
chr21	26237400	26238400	-0.826123717975184
chr21	26237500	26238500	-0.8435878606282465
chr21	26237600	26238600	-1.5642887077954544
chr21	26237700	26238700	-1.7958862948765988
chr21	26237800	26238800	-2.0525615072063133
chr21	26237900	26238900	-2.0359465594792785
chr21	26238000	26239000	-1.9350401179050323
chr21	26238100	26239100	-1.9815837838661483
chr21	26238200	26239200	-2.7720046578965563
chr21	26238300	26239300	-3.1467730511622207
chr21	26238400	26239400	-2.4061305027326374
chr21	26238500	26239500	-2.1526095802163905
chr21	26238600	26239600	-0.507796638662271
chr21	26238700	26239700	0.3757794599896827
chr21	26238800	26239800	0.4947709683541701
chr21	26238900	26239900	0.4749158486710138
chr21	26239000	26240000	0.6497766007829197
chr21	26239100	26240100	-0.5279112638957881
chr21	26239200	26240200	-0.4193585448972351
chr21	26239300	26240300	-0.4923876786530421
chr21	26239400	26240400	-0.6235072456569606
chr21	26239500	26240500	-1.1401838184557485
chr21	26239600	26240600	-1.2804627589716255
chr21	26239700	26240700	-0.8906866661502899
chr21	26239800	26240800	-0.5550029792607694
chr21	26239900	26240900	-0.2858252919826968
chr21	26240000	26241000	-0.018370008786601295
chr21	26240100	26241100	0.8787890644297993
chr21	26244100	26245100	-0.5768035788974373
chr21	26244200	26245200	-1.0436561676020728
chr21	26244300	26245300	-0.3301687984444347
chr21	26244400	26245400	0.220015454335397
chr21	26244500	26245500	0.3092044791079579
chr21	26244600	26245600	-0.44805581057047184
chr21	26244700	26245700	-0.5584280859988066
chr21	26244800	26245800	-0.641160088042895
chr21	26244900	26245900	-0.9864428016009058
chr21	26245000	26246000	-0.6990268944926761
chr21	26245100	26246100	-0.5861298080982884
chr21	26245200	26246200	0.15328298358165515
chr21	26245300	26246300	-0.1195594438717444
chr21	26245400	26246400	-0.5473689610394304
chr21	26245500	26246500	-0.4242989990537036
chr21	26245600	26246600	0.1758666360478797
chr21	26245700	26246700	0.4964275917221974
chr21	26245800	26246800	0.8765877968003223
chr21	26245900	26246900	1.334469831027663
chr21	26246000	26247000	1.3273690700591403
chr21	26246100	26247100	0.8609963920470992
chr21	26246200	26247200	0.26006468852659226
chr21	26246300	26247300	-0.23660622423405026
chr21	26246400	26247400	-0.501605250320883
chr21	26246500	26247500	-0.7218679851953633
chr21	26246600	26247600	-0.960197562132812
chr21	26246700	26247700	-1.1162047751905044
chr21	26246800	26247800	-0.9078723119545178
chr21	26246900	26247900	-0.6940073884952559
chr21	26247000	26248000	-0.5902540259000574
chr21	26247100	26248100	-0.3695271206125748
chr21	26247200	26248200	-0.29240897886794504
chr21	26247300	26248300	-0.16825493499849256
chr21	26247400	26248400	0.13845520315214974
chr21	26247500	26248500	0.3731414199108161
chr21	26249300	26250300	-0.16638284051402313
chr21	26249400	26250400	0.07116896644365739
chr21	26249500	26250500	0.1060965101694747
chr21	26249600	26250600	-0.4929260328642589
chr21	26249700	26250700	-1.0359482133073603
chr21	26249800	26250800	-0.86657311830937
chr21	26249900	26250900	-0.0030970400585362346
chr21	26250000	26251000	-0.5157319459405098
chr21	26250100	26251100	-1.0614342084489528
chr21	26250200	26251200	-1.1090129208327557
chr21	26250300	26251300	-0.99425421382785
chr21	26250400	26251400	-0.9486572762487192
chr21	26250500	26251500	-0.5881189917563373
chr21	26250600	26251600	-0.467844489604862
chr21	26250700	26251700	0.1876140797795775
chr21	26250800	26251800	-0.3056715982262976
chr21	26250900	26251900	-0.6085520628142801
chr21	26251000	26252000	-0.4090129577020342
chr21	26251100	26252100	-0.2507411614418127
chr21	26251200	26252200	-0.2565499775891876
chr21	26251300	26252300	-0.08071452573907281
chr21	26251400	26252400	-0.133169359318306
chr21	26251500	26252500	-0.10838390301016597
chr21	26251600	26252600	-0.2528596206125183
chr21	26251700	26252700	-1.3387455291486283
chr21	26251800	26252800	-1.134191317545711
chr21	26251900	26252900	-1.0716278116530058
chr21	26253000	26254000	-0.6480339122235161
chr21	26253100	26254100	-0.7074936005764594
chr21	26253200	26254200	-0.8931084430320914
chr21	26253300	26254300	-0.5297382159992507
chr21	26253400	26254400	-0.9676699018892874
chr21	26253500	26254500	-0.1537126881509922
chr21	26253600	26254600	-0.1203563467076208
chr21	26253700	26254700	0.10402361768849973
chr21	26253800	26254800	0.3012827913880769
chr21	26253900	26254900	0.053805694720764984
chr21	26254000	26255000	0.43531196688657814
chr21	26254100	26255100	0.7421306996319996
chr21	26254200	26255200	0.4262009222826581
chr21	26254300	26255300	0.4667101575376724
chr21	26254400	26255400	0.8561111905181672
chr21	26254500	26255500	0.9825716235186328
chr21	26254600	26255600	1.2353019384875403
chr21	26254700	26255700	0.4771574396340654
chr21	26254800	26255800	1.042015187559101
chr21	26254900	26255900	0.2452248604913051
chr21	26255000	26256000	-0.178138449422435
chr21	26256700	26257700	0.3836913788317538
chr21	26256800	26257800	0.2897819153517094
chr21	26256900	26257900	0.7054771877081241
chr21	26257000	26258000	1.0686155132175956
chr21	26257100	26258100	1.0431958510013577
chr21	26257200	26258200	1.1156811398589448
chr21	26257300	26258300	0.5478664719260306
chr21	26257400	26258400	0.3690496258904737
chr21	26257500	26258500	0.1068387441235538
chr21	26257600	26258600	0.17915138996475682
chr21	26257700	26258700	-0.09743328725738763
chr21	26257800	26258800	0.09442946206218683
chr21	26257900	26258900	0.01690393669917076
chr21	26258000	26259000	0.1188575441275899
chr21	26258100	26259100	0.21360924286966065
chr21	26258200	26259200	0.3642828524337362
chr21	26258300	26259300	1.1765829942056432
chr21	26258400	26259400	1.3998893218017308
chr21	26258500	26259500	1.1272570595669165
chr21	26258600	26259600	1.1610959750155825
chr21	26258700	26259700	1.1793230394115075
chr21	26259800	26260800	1.3996500871337991
chr21	26259900	26260900	0.8235947908135132
chr21	26260000	26261000	0.3997739208266039
chr21	26260100	26261100	0.4797955588550317
chr21	26260200	26261200	0.4681489671980154
chr21	26260300	26261300	0.057701306289058826
chr21	26260400	26261400	-0.2191013488725212
chr21	26260500	26261500	-0.6819846258015129
chr21	26260600	26261600	-0.0024781580657747106
chr21	26260700	26261700	-0.9621028436587824
chr21	26260800	26261800	-2.086236278534455
chr21	26260900	26261900	-1.607841047246068
chr21	26261000	26262000	-2.0724097920296285
chr21	26261100	26262100	-1.8576755666501048
chr21	26261200	26262200	-1.8908906661456584
chr21	26261300	26262300	-1.4871037306611743
chr21	26261400	26262400	-1.6831680933512525
chr21	26261500	26262500	-1.4365037767866269
chr21	26261600	26262600	-1.0105335597196972
chr21	26261700	26262700	-0.2940066060835258
chr21	26261800	26262800	-0.04134397271131829
chr21	26262900	26263900	-0.27074339505683565
chr21	26263000	26264000	-1.0186860685946335
chr21	26263100	26264100	-0.7179336219064996
chr21	26263200	26264200	-1.177079547343555
chr21	26263300	26264300	-0.6613051700126676
chr21	26263400	26264400	-0.6175547382844728
chr21	26263500	26264500	-1.306896268335903
chr21	26263600	26264600	-1.4032179594024785
chr21	26263700	26264700	-1.340151820767564
chr21	26263800	26264800	-2.0085955549465044
chr21	26263900	26264900	-1.9025874104408416
chr21	26264000	26265000	-0.9826604913063198
chr21	26264100	26265100	-0.462824677506572
chr21	26264200	26265200	0.5377053909712052
chr21	26264300	26265300	0.2355948038877574
chr21	26264400	26265400	0.17527713204106493
chr21	26264500	26265500	0.6934643446572492
chr21	26264600	26265600	0.6831074480006377
chr21	26264700	26265700	0.7405535931731166
chr21	26264800	26265800	0.9581175064938796
chr21	26264900	26265900	0.6484516098166861
chr21	26265000	26266000	0.23032175825141937
chr21	26265400	26266400	-1.96429240120822
chr21	26265500	26266500	-1.7223015542461813
chr21	26265600	26266600	-0.7516924614617602
chr21	26265700	26266700	-0.10383852363763138
chr21	26265800	26266800	0.3475232499277556
chr21	26265900	26266900	0.5624091580406311
chr21	26266000	26267000	0.6016883629114539
chr21	26266100	26267100	1.1528615352909226
chr21	26266200	26267200	0.1843956952247402
chr21	26266300	26267300	0.8825891187361425
chr21	26266400	26267400	1.7339281972597314
chr21	26266500	26267500	1.5900199909629056
chr21	26266600	26267600	0.936109883636258
chr21	26266700	26267700	0.6638350670371969
chr21	26266800	26267800	0.4301568977810405
chr21	26266900	26267900	0.6950115453927396
chr21	26267000	26268000	0.556367635899895
chr21	26267100	26268100	0.7412814739901061
chr21	26267200	26268200	1.6762823153109652
chr21	26267300	26268300	1.6137631596699342
chr21	26267400	26268400	1.4950990683406291
chr21	26267500	26268500	1.73409908752369
chr21	26267600	26268600	1.702071010852176
chr21	26267700	26268700	1.4750472407134596
chr21	26267800	26268800	0.8321440197848065
chr21	26267900	26268900	0.6464576399621245
chr21	26268900	26269900	-1.9331372673605047
chr21	26269000	26270000	-2.310821244769484
chr21	26269100	26270100	-1.9822350158642768
chr21	26269200	26270200	-2.0516923064875785
chr21	26269300	26270300	-2.4206924936623246
chr21	26269400	26270400	-1.857878294408195
chr21	26269500	26270500	-1.8647090867037508
chr21	26269600	26270600	-1.7685275718259723
chr21	26269700	26270700	-1.4897947157756486
chr21	26269800	26270800	-1.13528857307477
chr21	26269900	26270900	-1.20870008193746
chr21	26270000	26271000	-0.5057559217197246
chr21	26270100	26271100	-0.9543199657963914
chr21	26270200	26271200	-1.1461274379582411
chr21	26270300	26271300	-0.4830199971963022
chr21	26270400	26271400	-0.7342957875003402
chr21	26270500	26271500	-0.6421144743336156
chr21	26270600	26271600	-0.7616913754706601
chr21	26270700	26271700	-0.5101979142784099
chr21	26270800	26271800	-0.9128961519293276
chr21	26270900	26271900	-1.4562987711748927
chr21	26271000	26272000	-1.484471511848184
chr21	26271100	26272100	-1.0216001631976608
chr21	26271200	26272200	-0.7192122746492481
chr21	26271300	26272300	-0.7704226643207752
chr21	26271400	26272400	-1.0339835768860792
chr21	26271500	26272500	-0.8753019709056249
chr21	26271600	26272600	-1.1320695119113406
chr21	26271700	26272700	-1.4457220747826962
chr21	26271800	26272800	-1.3516605103552255
chr21	26271900	26272900	-1.039803596852362
chr21	26272000	26273000	-1.7340700224454815
chr21	26272100	26273100	-2.480631217388668
chr21	26272200	26273200	-2.5281819461082127
chr21	26272300	26273300	-2.6749571758227257
chr21	26272400	26273400	-3.1512714152829275
chr21	26272500	26273500	-4.655773394325301
chr21	26272600	26273600	-4.9986607660324776
chr21	26272700	26273700	-4.180061296090094
chr21	26272800	26273800	-4.000237069551021
chr21	26272900	26273900	-3.761220437749434
chr21	26273000	26274000	-4.393050932072075
chr21	26273100	26274100	-3.61850003334028
chr21	26273200	26274200	-3.373214326038424
chr21	26273300	26274300	-3.695858395276919
chr21	26273400	26274400	-3.4198715437139247
chr21	26274500	26275500	-1.1518262868699498
chr21	26274600	26275600	-0.6075497696962081
chr21	26274700	26275700	-0.6960946229472594
chr21	26274800	26275800	-0.5210251806588432
chr21	26274900	26275900	-0.4689277416857542
chr21	26275000	26276000	-0.37049790595629106
chr21	26275100	26276100	-0.6174296944457506
chr21	26275200	26276200	0.028651208355525582
chr21	26275300	26276300	-0.016533983083189603
chr21	26275400	26276400	0.4872178171507773
chr21	26275500	26276500	-0.606792515688374
chr21	26275600	26276600	-1.2102401212006335
chr21	26275700	26276700	-0.5011316203921421
chr21	26275800	26276800	-0.10475944906756092
chr21	26275900	26276900	0.4117963322410523
chr21	26276000	26277000	0.5974684245808822
chr21	26276100	26277100	0.3432596109941389
chr21	26276200	26277200	-0.013761718001898331
chr21	26276300	26277300	-0.31671074103519625
chr21	26276400	26277400	-0.9151815994731862
chr21	26276500	26277500	-0.7350485393219581
chr21	26276600	26277600	-0.1701667537927507
chr21	26276700	26277700	-0.7351910120895895
chr21	26276800	26277800	-1.298195560046736
chr21	26276900	26277900	-1.3943603371148232
chr21	26277000	26278000	-1.7947147362522595
chr21	26277100	26278100	-1.5327987812781263
chr21	26277200	26278200	-1.2435848563783534
chr21	26277300	26278300	-1.0587205010435696
chr21	26277400	26278400	-0.4626221389099143
chr21	26277500	26278500	0.24232230577244074
chr21	26277600	26278600	0.6423604533653408
chr21	26277700	26278700	0.9017407693849848
chr21	26277800	26278800	0.8005967640184465
chr21	26277900	26278900	0.52809935147367
chr21	26278000	26279000	0.38022735420374854
chr21	26278100	26279100	0.5169950697585773
chr21	26278200	26279200	0.5017529993736677
chr21	26278300	26279300	0.006168190477145021
chr21	26278400	26279400	-0.09898866845914438
chr21	26278500	26279500	-0.7042416744012634
chr21	26278600	26279600	-1.3976321036251635
chr21	26278700	26279700	-1.1124622285116554
chr21	26278800	26279800	-0.9445600033507684
chr21	26278900	26279900	-1.0332201205101688
chr21	26279000	26280000	-0.9398174641691174
chr21	26279100	26280100	-1.2301129395004256
chr21	26279200	26280200	-1.5342982037629171
chr21	26279300	26280300	-0.9768406179667228
chr21	26279400	26280400	-1.1200309592697422
chr21	26279500	26280500	-0.8044473030278916
chr21	26280600	26281600	-1.3964116956101251
chr21	26280700	26281700	-0.9702909035265284
chr21	26280800	26281800	-0.8655707685444575
chr21	26280900	26281900	0.012506236866840159
chr21	26281000	26282000	0.15694358102691378
chr21	26281100	26282100	-0.8913902970910209
chr21	26281200	26282200	-0.6660253338264858
chr21	26281300	26282300	0.4333960511110183
chr21	26281400	26282400	0.6553865115212965
chr21	26281500	26282500	1.1625565981314752
chr21	26281600	26282600	0.7468156714947812
chr21	26281700	26282700	0.32993856520759474
chr21	26281800	26282800	0.5761709339637866
chr21	26281900	26282900	-0.996654163714698
chr21	26282000	26283000	-0.513884160711602
chr21	26282100	26283100	0.22833376820187945
chr21	26282200	26283200	-0.4025020274607316
chr21	26282500	26283500	-1.2124970404128979
chr21	26282600	26283600	-1.3621685422716001
chr21	26282700	26283700	-1.3170859512824122
chr21	26282800	26283800	-2.0393566312149565
chr21	26282900	26283900	-1.2661793179289569
chr21	26283000	26284000	-1.45347284386358
chr21	26283100	26284100	-1.8832641745131111
chr21	26283200	26284200	-2.2693474067989494
chr21	26283300	26284300	-2.106580686374345
chr21	26283400	26284400	-1.5740013680175842
chr21	26283500	26284500	-1.7652140143906512
chr21	26283600	26284600	-2.1298072166924373
chr21	26283700	26284700	-1.7458044016583585
chr21	26283800	26284800	-1.2515596759209446
chr21	26283900	26284900	-1.1793661283695616
chr21	26284000	26285000	-1.8745122860437535
chr21	26284100	26285100	-0.9067610158614808
chr21	26284200	26285200	-0.2755160705980288
chr21	26284300	26285300	-0.1284870442153451
chr21	26285400	26286400	-0.7944729486784319
chr21	26285500	26286500	-0.7101150948684525
chr21	26285600	26286600	-1.3395643378611366
chr21	26285700	26286700	-1.5297219904395158
chr21	26285800	26286800	-1.6777029877555016
chr21	26286900	26287900	-1.204472211495354
chr21	26287000	26288000	-0.9424131051647232
chr21	26287100	26288100	-2.4764645418135802
chr21	26287200	26288200	-1.8461065449170493
chr21	26287300	26288300	-2.178896096432404
chr21	26287400	26288400	-2.484058275441249
chr21	26287500	26288500	-2.370065848537604
chr21	26287600	26288600	-2.085957936216607
chr21	26287700	26288700	-2.7513649396264817
chr21	26287800	26288800	-2.3741790427644425
chr21	26287900	26288900	-2.438311517115846
chr21	26288000	26289000	-2.3340150724484428
chr21	26288100	26289100	-1.0336232909327272
chr21	26288200	26289200	-0.8654392030784613
chr21	26288300	26289300	0.25843097486970024
chr21	26288400	26289400	1.09963118982207
chr21	26288500	26289500	1.1169716769835725
chr21	26288600	26289600	0.5882885593204821
chr21	26288700	26289700	0.8618876486954762
chr21	26289800	26290800	-0.7016557865644542
chr21	26289900	26290900	-1.103278978531935
chr21	26290000	26291000	-0.651763358829663
chr21	26290100	26291100	-0.553913044870281
chr21	26290200	26291200	-0.5611584968277887
chr21	26290300	26291300	-0.4081664626118002
chr21	26290400	26291400	-0.15044255837034967
chr21	26290500	26291500	-0.3363549931602638
chr21	26291800	26292800	-1.902951213110181
chr21	26291900	26292900	-2.28988952006588
chr21	26292000	26293000	-1.7799655403558055
chr21	26292100	26293100	-1.331296835477075
chr21	26292200	26293200	-0.9943523634382052
chr21	26292300	26293300	-0.4187862605427967
chr21	26292400	26293400	-0.3686422349650886
chr21	26292500	26293500	-0.3731870631981462
chr21	26292600	26293600	-0.3588398726133294
chr21	26293400	26294400	1.1848058120003788
chr21	26293500	26294500	0.0932560412706223
chr21	26293600	26294600	0.09477221200395547
chr21	26293700	26294700	0.4372947195251491
chr21	26293800	26294800	0.71858464166101
chr21	26293900	26294900	0.5832058436418769
chr21	26294000	26295000	0.8051395116317752
chr21	26294100	26295100	0.5955133064468708
chr21	26294200	26295200	0.1697475741635148
chr21	26294300	26295300	-0.2303718968787764
chr21	26294400	26295400	-0.4429036968326952
chr21	26294500	26295500	1.210171007959074
chr21	26294600	26295600	0.7534860172326452
chr21	26294700	26295700	0.6118834320277892
chr21	26294800	26295800	0.3923493155688145
chr21	26294900	26295900	-0.0647652602072887
chr21	26295000	26296000	0.11341478098623967
chr21	26295100	26296100	0.1296287408770607
chr21	26295200	26296200	0.13976588590454778
chr21	26295300	26296300	-0.012695967576667263
chr21	26295400	26296400	0.2481566254779333
chr21	26295500	26296500	-0.343747927892527
chr21	26295600	26296600	-0.2373753874783385
chr21	26295700	26296700	-0.7227336893177003
chr21	26295800	26296800	-1.4363348449889792
chr21	26295900	26296900	-1.2619602450328509
chr21	26296000	26297000	-1.927801050142216
chr21	26296100	26297100	-2.1327080647161423
chr21	26296200	26297200	-2.5616095434059982
chr21	26296300	26297300	-1.9700498375143256
chr21	26296400	26297400	-2.302649094855914
chr21	26296500	26297500	-2.8557842683316723
chr21	26296600	26297600	-2.737263873807966
chr21	26296700	26297700	-2.5703483058959824
chr21	26296800	26297800	-1.9521558642666883
chr21	26296900	26297900	-1.7378273003790494
chr21	26297000	26298000	-1.4293822539957883
chr21	26297800	26298800	-0.403657962233799
chr21	26297900	26298900	-0.4931906839378255
chr21	26298000	26299000	-0.6543648602857113
chr21	26298100	26299100	-0.4758640376268487
chr21	26298200	26299200	-0.5002276908610347
chr21	26298300	26299300	-0.3796578599371591
chr21	26298400	26299400	-0.7086593533688035
chr21	26298500	26299500	-1.066997698161045
chr21	26298600	26299600	-1.3549858655059188
chr21	26298700	26299700	-1.170830167207883
chr21	26298800	26299800	-0.3342628902049283
chr21	26298900	26299900	-0.10001704919599272
chr21	26300000	26301000	0.6155208538523671
chr21	26300100	26301100	-0.14236985286286802
chr21	26300200	26301200	-0.21187824219442827
chr21	26300300	26301300	-0.6428890307892692
chr21	26300400	26301400	-0.30120184587219256
chr21	26300500	26301500	-1.5161101713919285
chr21	26300600	26301600	-0.511106670116511
chr21	26300700	26301700	-0.7922281775984077
chr21	26300800	26301800	-1.2451822331631779
chr21	26300900	26301900	-1.1131089371547649
chr21	26301000	26302000	-1.1112721977120106
chr21	26301100	26302100	-0.5703013059378894
chr21	26301200	26302200	-0.4160866684909959
chr21	26301300	26302300	-0.13668294936849745
chr21	26301400	26302400	-0.6429504136791079
chr21	26301500	26302500	0.7561680986944768
chr21	26301600	26302600	0.5924120347932655
chr21	26301700	26302700	-0.060795704982126685
chr21	26301800	26302800	0.32915131371085177
chr21	26301900	26302900	0.05101397776430112
chr21	26302000	26303000	-0.4475629609257412
chr21	26302100	26303100	0.3937969792881104
chr21	26302200	26303200	0.22856746168122544
chr21	26302300	26303300	0.3358016852727649
chr21	26302400	26303400	0.720897265255272
chr21	26302500	26303500	0.4172563609068219
chr21	26302600	26303600	0.7227149725673595
chr21	26302700	26303700	1.0449093733155863
chr21	26302800	26303800	1.5000116837771116
chr21	26302900	26303900	2.0221333055570025
chr21	26303000	26304000	2.2900236718441915
chr21	26303100	26304100	1.3731189550648892
chr21	26303200	26304200	1.1562750813986462
chr21	26303300	26304300	0.7162582889621807
chr21	26303400	26304400	0.4735365752659351
chr21	26303500	26304500	-0.19299726185197985
chr21	26303600	26304600	-1.2217067380788431
chr21	26303700	26304700	-1.1608422914528849
chr21	26303800	26304800	-1.6518368487137691
chr21	26303900	26304900	-2.2478366084541057
chr21	26304000	26305000	-2.2664182215691775
chr21	26304100	26305100	-1.5956772385670286
chr21	26304200	26305200	-1.448228393110981
chr21	26304300	26305300	-1.3221731518968591
chr21	26304400	26305400	-0.8630083993611212
chr21	26304500	26305500	-0.13470549926063485
chr21	26304600	26305600	0.8614333815954015
chr21	26304700	26305700	1.2750169741124724
chr21	26304800	26305800	1.4032346152459336
chr21	26304900	26305900	1.6275528393111418
chr21	26305000	26306000	1.9938120932644203
chr21	26305100	26306100	1.5852248371870137
chr21	26305200	26306200	1.6561612375420949
chr21	26305300	26306300	2.440985275947175
chr21	26305400	26306400	2.353963958852936
chr21	26305500	26306500	1.9048936259429559
chr21	26305600	26306600	1.0580599886974331
chr21	26305700	26306700	0.2894600155008818
chr21	26305800	26306800	0.3894723807577791
chr21	26305900	26306900	0.6695695690873116
chr21	26306000	26307000	0.2517589071600386
chr21	26306100	26307100	-0.18003283698193326
chr21	26306200	26307200	-0.4191593981987335
chr21	26306300	26307300	-0.9070037066104126
chr21	26306400	26307400	-1.0249706709828628
chr21	26306500	26307500	-0.6056441118156063
chr21	26306600	26307600	0.32443668584975505
chr21	26306700	26307700	1.0057281595439012
chr21	26306800	26307800	1.0856839840109505
chr21	26306900	26307900	0.4441804412803708
chr21	26307000	26308000	0.07464996150756215
chr21	26307100	26308100	0.1822000086728781
chr21	26307200	26308200	0.12754696024540266
chr21	26307300	26308300	-0.8414500541138152
chr21	26307400	26308400	-1.3708082227906362
chr21	26307500	26308500	-1.2234804293763886
chr21	26307600	26308600	-1.5850520120794958
chr21	26307700	26308700	-2.356771041346419
chr21	26307800	26308800	-2.935398115355672
chr21	26307900	26308900	-2.477321740483669
chr21	26308000	26309000	-1.5095858439059546
chr21	26308100	26309100	-2.3920599102498628
chr21	26308200	26309200	-2.400843050165108
chr21	26308300	26309300	-0.8414024497040228
chr21	26308400	26309400	-0.624422390705338
chr21	26308500	26309500	-1.6292881389126324
chr21	26308600	26309600	-0.7468610615161697
chr21	26308700	26309700	-0.4683290531339202
chr21	26308800	26309800	-0.4305305452052913
chr21	26308900	26309900	-0.6730569062489576
chr21	26309000	26310000	-1.4250440416432915
chr21	26309100	26310100	-0.1835961269748405
chr21	26309200	26310200	-0.007095403528287686
chr21	26309300	26310300	-0.7953127576707363
chr21	26309400	26310400	-0.3121213501520079
chr21	26309500	26310500	0.4075410254697523
chr21	26309600	26310600	-0.8187429193309342
chr21	26309700	26310700	-0.7602128859066324
chr21	26309800	26310800	-0.4063053378836857
chr21	26309900	26310900	-0.585134994750541
chr21	26310000	26311000	-0.8188486772236166
chr21	26310100	26311100	-1.7044798735887907
chr21	26310200	26311200	-1.2730246945049288
chr21	26310300	26311300	-0.652424149747032
chr21	26310400	26311400	-1.1309368650783864
chr21	26310500	26311500	-0.2875317068195095
chr21	26310600	26311600	0.16770492176591875
chr21	26310700	26311700	0.668764076981826
chr21	26310800	26311800	1.0837523527790038
chr21	26310900	26311900	1.7499580663516816
chr21	26311000	26312000	2.776005078741042
chr21	26311100	26312100	3.0165350697012205
chr21	26311200	26312200	2.2285054786828042
chr21	26311300	26312300	1.5434918535457551
chr21	26311400	26312400	2.1302783849287947
chr21	26311500	26312500	0.9447616357488268
chr21	26311600	26312600	0.25990660611590044
chr21	26311700	26312700	-0.3460219499360993
chr21	26311800	26312800	-1.2284518868107477
chr21	26311900	26312900	-1.402996925865072
chr21	26312000	26313000	-1.8578503360452927
chr21	26312100	26313100	-1.8424010056847733
chr21	26312200	26313200	-1.469921750761288
chr21	26312300	26313300	-0.8436714511186503
chr21	26312400	26313400	-1.2647819311345052
chr21	26312500	26313500	-0.9347311483850448
chr21	26312600	26313600	-0.6493550615103474
chr21	26312700	26313700	-0.3461277748558356
chr21	26312800	26313800	-0.3260604965818841
chr21	26312900	26313900	-0.5318384002342849
chr21	26313000	26314000	-0.662945202892378
chr21	26313100	26314100	-0.6681126219457044
chr21	26313200	26314200	-0.8399879711402055
chr21	26313300	26314300	-1.8608982860027248
chr21	26313400	26314400	-2.28852754838514
chr21	26313500	26314500	-2.14057840246525
chr21	26313600	26314600	-2.449184499954184
chr21	26313700	26314700	-2.3903708387876583
chr21	26313800	26314800	-2.2105944734757257
chr21	26313900	26314900	-2.46170991850338
chr21	26314000	26315000	-2.1114262913533706
chr21	26314100	26315100	-1.6327633811459838
chr21	26314200	26315200	-2.0630982305218715
chr21	26314300	26315300	-1.033919152576404
chr21	26314400	26315400	-0.5110465146618083
chr21	26314500	26315500	-0.7842240624059811
chr21	26314600	26315600	-0.10721741033171787
chr21	26314700	26315700	-0.2622187083821285
chr21	26314800	26315800	-0.3630608418816884
chr21	26314900	26315900	-0.5531814307144989
chr21	26315400	26316400	-1.3774206705003953
chr21	26315500	26316500	-1.2579467760546137
chr21	26315600	26316600	-1.6947489264813114
chr21	26315700	26316700	-1.5328379801035334
chr21	26315800	26316800	-1.8390249757854176
chr21	26315900	26316900	-1.9746463097082343
chr21	26316000	26317000	-2.1472337356552025
chr21	26316100	26317100	-1.812986642974512
chr21	26316200	26317200	-2.0324869352381367
chr21	26316300	26317300	-1.971956335453708
chr21	26316400	26317400	-1.6398704502836272
chr21	26316500	26317500	-1.8992537318171616
chr21	26316600	26317600	-1.4722478499123703
chr21	26316700	26317700	-1.7758755616939474
chr21	26316800	26317800	-1.8371541022457576
chr21	26316900	26317900	-1.6067156085390386
chr21	26317000	26318000	-1.4952330782457093
chr21	26317100	26318100	-0.1679558535461316
chr21	26317200	26318200	-0.318276640520118
chr21	26317300	26318300	-0.7835782100491591
chr21	26317400	26318400	-0.059157803942874135
chr21	26317500	26318500	-0.11856232368224925
chr21	26317600	26318600	-0.7484773341552099
chr21	26317700	26318700	-0.657757106370047
chr21	26317800	26318800	-0.13512319611581247
chr21	26317900	26318900	0.1719298630946997
chr21	26318000	26319000	0.3654509986548539
chr21	26318100	26319100	-0.3321629592852917
chr21	26318200	26319200	-0.4904501456345588
chr21	26318300	26319300	-0.18063660548274071
chr21	26318400	26319400	-1.49604632979549
chr21	26318500	26319500	-1.8654122793837784
chr21	26318600	26319600	-1.6030322050982924
chr21	26318700	26319700	-1.8779081782812743
chr21	26318800	26319800	-2.247148556215032
chr21	26318900	26319900	-2.314493983929661
chr21	26319000	26320000	-2.0072714803024354
chr21	26319100	26320100	-1.0395228888096386
chr21	26319200	26320200	-1.0557929627364524
chr21	26319300	26320300	-0.8026375355924584
chr21	26319400	26320400	-0.10868712193386668
chr21	26319500	26320500	0.624757432241515
chr21	26319600	26320600	0.5532349923057998
chr21	26319700	26320700	0.37679593992288585
chr21	26319800	26320800	0.5708010605936396
chr21	26319900	26320900	0.5203688218154451
chr21	26320000	26321000	-0.049430492089953364
chr21	26320100	26321100	-0.9265878338211544
chr21	26320200	26321200	-0.9349426717368114
chr21	26320300	26321300	-1.1657653643669346
chr21	26320400	26321400	-1.5251457540561282
chr21	26320500	26321500	-1.856053289551648
chr21	26320600	26321600	-1.9101090310095856
chr21	26320700	26321700	-1.3281652739819043
chr21	26320800	26321800	-1.1529902611813552
chr21	26320900	26321900	-1.8388390499401883
chr21	26321000	26322000	-1.3729731200766069
chr21	26321100	26322100	-1.053498311169624
chr21	26321200	26322200	-0.7357982583135713
chr21	26321300	26322300	-1.0423873099987224
chr21	26321400	26322400	-0.7448533117022529
chr21	26321500	26322500	-1.2735256174966871
chr21	26321600	26322600	-0.5007626232074099
chr21	26321700	26322700	-0.6027923106959038
chr21	26321800	26322800	-0.7356122891596063
chr21	26321900	26322900	0.3362902404969739
chr21	26322000	26323000	0.6769773179993814
chr21	26322100	26323100	0.4776525198271795
chr21	26322200	26323200	0.13445167760416118
chr21	26322300	26323300	-0.028798265591250094
chr21	26322400	26323400	-0.7419070795578198
chr21	26322500	26323500	-0.38834979514445067
chr21	26322600	26323600	-0.3107703074507131
chr21	26322700	26323700	-0.07666266443721835
chr21	26322800	26323800	-0.6256063639499114
chr21	26322900	26323900	-0.6546422334950089
chr21	26323000	26324000	-1.206261026488983
chr21	26323100	26324100	-0.7177689285119582
chr21	26323200	26324200	-0.3952668304713689
chr21	26323300	26324300	-0.4837445040779545
chr21	26323400	26324400	-0.020139210074038644
chr21	26323500	26324500	0.3408631998777946
chr21	26323600	26324600	-0.11364167319256327
chr21	26323700	26324700	-1.3275584151992843
chr21	26323800	26324800	-1.0352482260181306
chr21	26323900	26324900	-1.2609101689095126
chr21	26324000	26325000	-0.9788348388994654
chr21	26324500	26325500	-1.4660189858356387
chr21	26324600	26325600	-1.9119911681417567
chr21	26324700	26325700	-0.8803819523840245
chr21	26324800	26325800	-0.6145743085094966
chr21	26324900	26325900	-0.9030343819400428
chr21	26325000	26326000	0.0798495358305434
chr21	26325100	26326100	-0.6109800096510337
chr21	26325200	26326200	-0.9789357491801248
chr21	26325300	26326300	-1.5395371491525551
chr21	26325400	26326400	-1.059529953155716
chr21	26325500	26326500	-0.8026015500216789
chr21	26325600	26326600	-0.4055274196786568
chr21	26325700	26326700	-1.0583153682773159
chr21	26325800	26326800	-1.0907074639026746
chr21	26325900	26326900	-1.1744457494893112
chr21	26326000	26327000	-2.4596111152408255
chr21	26326100	26327100	-1.821312430717245
chr21	26326200	26327200	-1.3577152470725298
chr21	26326300	26327300	-0.9382311769107864
chr21	26326400	26327400	-0.96384867933466
chr21	26326500	26327500	-0.7740762169188784
chr21	26326600	26327600	-0.7645112508876358
chr21	26326700	26327700	-0.5953728376128696
chr21	26326800	26327800	-0.2696472641127995
chr21	26326900	26327900	0.8450951476873133
chr21	26327000	26328000	1.1255163336117362
chr21	26327100	26328100	0.6458808745933888
chr21	26327200	26328200	0.4577154641258117
chr21	26327300	26328300	-0.11789570658601813
chr21	26327400	26328400	-0.6033692210493202
chr21	26327500	26328500	-0.5235930747534452
chr21	26327600	26328600	-0.3061855596222116
chr21	26327700	26328700	-0.2770458084386965
chr21	26327800	26328800	-0.7218354367366219
chr21	26327900	26328900	-1.320563801781928
chr21	26328000	26329000	-1.5356743194415512
chr21	26328100	26329100	-1.40782305626103
chr21	26328200	26329200	-1.2664122575922978
chr21	26328300	26329300	-0.9255570688062577
chr21	26328400	26329400	-0.6784181674237989
chr21	26328500	26329500	-0.6069699712036262
chr21	26328600	26329600	-0.3960998594159716
chr21	26328700	26329700	-0.10356237993693523
chr21	26328800	26329800	-0.4915824247114931
chr21	26328900	26329900	-0.5557904617330114
chr21	26329000	26330000	-0.40462915765738333
chr21	26329100	26330100	-0.4772034792905589
chr21	26329200	26330200	-0.7547703493717076
chr21	26329300	26330300	-0.6135473951015429
chr21	26329400	26330400	-0.4295218017105007
chr21	26329500	26330500	-0.19783285779985452
chr21	26329600	26330600	-0.3348901806961026
chr21	26329700	26330700	-0.3977864212093676
chr21	26329800	26330800	0.3957695524943775
chr21	26329900	26330900	0.3545254495461646
chr21	26330000	26331000	0.015148849728267876
chr21	26330100	26331100	0.08098673412901923
chr21	26330200	26331200	0.8302463818552549
chr21	26330300	26331300	1.016205251342264
chr21	26330400	26331400	1.1872046189733942
chr21	26330500	26331500	1.0078125947752958
chr21	26330600	26331600	0.19508647657765246
chr21	26330700	26331700	0.16539118838513622
chr21	26330800	26331800	-0.11978065765103245
chr21	26330900	26331900	-0.1413352188319872
chr21	26331000	26332000	0.37622232270424083
chr21	26331100	26332100	0.5409468066651392
chr21	26331200	26332200	-0.023080540972729244
chr21	26331300	26332300	-0.6375856937181825
chr21	26331700	26332700	-0.4896082440947476
chr21	26331800	26332800	-0.8258445217385019
chr21	26331900	26332900	-0.918516140291434
chr21	26332000	26333000	-0.341981156962644
chr21	26332100	26333100	-0.18224872447848944
chr21	26332200	26333200	-0.1513037354812288
chr21	26332300	26333300	0.09970300662001988
chr21	26332400	26333400	0.2933853741542659
chr21	26332500	26333500	0.7143810955112839
chr21	26332600	26333600	1.132356694955237
chr21	26332700	26333700	0.5611530408707764
chr21	26332800	26333800	0.406149752345384
chr21	26332900	26333900	0.30701932330917
chr21	26333000	26334000	-0.08837716370548215
chr21	26333100	26334100	-0.7048044630685592
chr21	26333200	26334200	-0.5326365411106976
chr21	26333300	26334300	-0.9387425037370096
chr21	26333400	26334400	-1.4395987923028053
chr21	26333500	26334500	-1.4887502003920734
chr21	26333600	26334600	-1.5909926998845652
chr21	26333700	26334700	-1.4784199709763253
chr21	26333800	26334800	-1.409157303831383
chr21	26336000	26337000	-2.445745907586661
chr21	26336100	26337100	-2.324674963932128
chr21	26336200	26337200	-2.045993241759169
chr21	26336300	26337300	-2.2835498420215337
chr21	26336400	26337400	-2.3459646043038385
chr21	26336500	26337500	-1.843333198780058
chr21	26336600	26337600	-1.854281728570174
chr21	26336700	26337700	-2.417941752683415
chr21	26336800	26337800	-1.3933439595168349
chr21	26336900	26337900	-1.0729672677570148
chr21	26337000	26338000	-1.4343638201473852
chr21	26337100	26338100	-1.7512267614920194
chr21	26337200	26338200	-2.3724499847414027
chr21	26337300	26338300	-2.1531809704135747
chr21	26337400	26338400	-1.9893582523105784
chr21	26337500	26338500	-2.148402403330409
chr21	26337600	26338600	-2.7842939361476846
chr21	26339100	26340100	-2.9428721867199203
chr21	26339200	26340200	-1.9275009906139309
chr21	26339700	26340700	-1.6154864738320551
chr21	26339800	26340800	-1.9268776095391087
chr21	26339900	26340900	-1.6593309966699632
chr21	26340000	26341000	-1.1829276859638107
chr21	26340100	26341100	-1.33778878441488
chr21	26340200	26341200	-1.3135130611671149
chr21	26340300	26341300	-1.2941646550185948
chr21	26340400	26341400	-1.4080433267305517
chr21	26340500	26341500	-2.069954682835256
chr21	26340600	26341600	-1.277757697052376
chr21	26340700	26341700	-1.0793991790813122
chr21	26340800	26341800	-0.2384302813333053
chr21	26340900	26341900	0.05851458745314619
chr21	26341000	26342000	-0.9029041977162244
chr21	26341100	26342100	-0.6081410922170264
chr21	26341200	26342200	-0.7344280824840184
chr21	26341300	26342300	-0.645794482312981
chr21	26341400	26342400	-0.8756928540157598
chr21	26341500	26342500	-0.7994661006999791
chr21	26341600	26342600	-0.5509851591360997
chr21	26341700	26342700	-0.5473925273198733
chr21	26341800	26342800	-1.1255515944607029
chr21	26341900	26342900	-1.5328521474068353
chr21	26342000	26343000	-0.8284679132859165
chr21	26342100	26343100	-1.1134800395894062
chr21	26342200	26343200	-1.3700712935780446
chr21	26342300	26343300	-1.3156993106273478
chr21	26342400	26343400	-0.5641124503286438
chr21	26342500	26343500	-0.2175719177374445
chr21	26342600	26343600	-0.644404489293226
chr21	26342700	26343700	-0.09622428265876456
chr21	26342800	26343800	0.18000655774437752
chr21	26342900	26343900	0.2793733356564285
chr21	26343000	26344000	-0.6419526589885792
chr21	26343100	26344100	-0.11010143030247192
chr21	26343200	26344200	-0.26161194545843114
chr21	26343300	26344300	-0.5114818507714902
chr21	26343400	26344400	-1.723334117090348
chr21	26343500	26344500	-1.9027275286693328
chr21	26343600	26344600	-1.8530749708717311
chr21	26343700	26344700	-2.4378687876337946
chr21	26343800	26344800	-2.8438131887833817
chr21	26343900	26344900	-3.2740806926788837
chr21	26344000	26345000	-2.387023085765121
chr21	26344100	26345100	-2.968562068602725
chr21	26344200	26345200	-2.0469351768916315
chr21	26344300	26345300	-1.5553215573149546
chr21	26344400	26345400	-1.091491633107868
chr21	26344500	26345500	-1.369988489046592
chr21	26344600	26345600	-1.6238667866464098
chr21	26344700	26345700	-1.578585924869071
chr21	26344800	26345800	-1.801116324029316
chr21	26344900	26345900	-1.3959005857866866
chr21	26345000	26346000	-1.6893633204092293
chr21	26345100	26346100	-1.7207342284774818
chr21	26345200	26346200	-2.6578457283234904
chr21	26345300	26346300	-3.0074453853457124
chr21	26345400	26346400	-2.3297869741012054
chr21	26345500	26346500	-1.6473887819477595
chr21	26345600	26346600	-1.1426232454610663
chr21	26345700	26346700	-0.4767774857299865
chr21	26345800	26346800	0.3785677918690241
chr21	26345900	26346900	-0.07071680862913796
chr21	26346000	26347000	-0.6442542779388607
chr21	26346100	26347100	-0.7611266377618472
chr21	26346200	26347200	-0.07819372168038713
chr21	26346300	26347300	-0.5921966706329489
chr21	26346400	26347400	-0.4283086228559506
chr21	26346500	26347500	-0.10111067547678376
chr21	26346600	26347600	-0.8298941716141401
chr21	26346700	26347700	-1.6921715357466374
chr21	26346800	26347800	-2.1128104877858864
chr21	26346900	26347900	-1.7676014258599615
chr21	26347000	26348000	-1.1209431618155565
chr21	26347100	26348100	-0.7340061634974233
chr21	26347200	26348200	-1.4216735322939784
chr21	26347300	26348300	-0.6289702832945396
chr21	26347400	26348400	-1.0438398978907015
chr21	26347500	26348500	-1.1206426461056334
chr21	26347600	26348600	-0.3025279940411848
chr21	26347700	26348700	0.05315726820182479
chr21	26347800	26348800	-0.35382557408890203
chr21	26347900	26348900	-0.4116052461392036
chr21	26348000	26349000	-0.2612311854084373
chr21	26348100	26349100	-0.1296783318886897
chr21	26348200	26349200	0.2825348176750594
chr21	26348300	26349300	-0.013114567134112591
chr21	26348400	26349400	0.2865638670539869
chr21	26348500	26349500	-0.10367959623231808
chr21	26348600	26349600	-0.5693646151882642
chr21	26348700	26349700	-0.6073862218820194
chr21	26348800	26349800	-0.2704858263041598
chr21	26348900	26349900	-0.02087047045628875
chr21	26349000	26350000	0.1685470475680351
chr21	26349100	26350100	0.31059149819534004
chr21	26349200	26350200	0.6949946081721209
chr21	26349300	26350300	0.7279931829452029
chr21	26349400	26350400	0.5473051091949409
chr21	26349500	26350500	0.4701845857102878
chr21	26349600	26350600	0.8607999388890819
chr21	26349700	26350700	0.9717854634514131
chr21	26349800	26350800	1.3277631196166526
chr21	26349900	26350900	1.2281474425964252
chr21	26350000	26351000	0.7872238224398236
chr21	26350100	26351100	0.11942322526016275
chr21	26350200	26351200	-0.291930159938441
chr21	26350300	26351300	-0.8520403261954301
chr21	26350400	26351400	-0.9270033991621276
chr21	26350500	26351500	-1.2624725515027937
chr21	26350600	26351600	-1.2687949109620311
chr21	26350700	26351700	-0.9950264579077822
chr21	26350800	26351800	-1.1708553557555041
chr21	26350900	26351900	-1.080309807958468
chr21	26351000	26352000	-0.45026253783426945
chr21	26351100	26352100	-0.3516969679425949
chr21	26351200	26352200	-0.6875067371110712
chr21	26351300	26352300	-1.0062171020486506
chr21	26351400	26352400	-1.510322569289798
chr21	26351500	26352500	-1.46859031678027
chr21	26351600	26352600	-0.973483882223262
chr21	26351700	26352700	-0.9603664432961608
chr21	26351800	26352800	-0.9304873850950364
chr21	26351900	26352900	-1.3424498130560445
chr21	26352000	26353000	-1.6362814901686833
chr21	26352100	26353100	-2.3237351396772943
chr21	26352200	26353200	-2.5920837500023604
chr21	26352300	26353300	-2.4610292238433846
chr21	26352400	26353400	-2.638373762611819
chr21	26352500	26353500	-2.5897709429749804
chr21	26352600	26353600	-3.183449334459912
chr21	26352700	26353700	-3.5395901547021436
chr21	26352800	26353800	-3.819233013147812
chr21	26352900	26353900	-3.6845953299293934
chr21	26353000	26354000	-4.201730226636685
chr21	26353100	26354100	-3.4670169925812697
chr21	26353200	26354200	-3.0461677599325117
chr21	26353300	26354300	-2.8757490877701755
chr21	26353400	26354400	-1.92341301789928
chr21	26353500	26354500	-1.9836284721766173
chr21	26353600	26354600	-2.3940359200380823
chr21	26353700	26354700	-3.03889670876394
chr21	26353800	26354800	-2.7843417820148657
chr21	26353900	26354900	-3.180355881148305
chr21	26354000	26355000	-2.4072380621405425
chr21	26354100	26355100	-2.568405842399045
chr21	26354200	26355200	-2.040329846940415
chr21	26354300	26355300	-1.9330206326877195
chr21	26354400	26355400	-2.095879616227528
chr21	26354500	26355500	-1.8462087839436063
chr21	26354600	26355600	-1.1247829588605116
chr21	26354700	26355700	-0.07754746710669266
chr21	26354800	26355800	-0.1912248622123638
chr21	26354900	26355900	0.7286492414535631
chr21	26355000	26356000	-0.1470193920108575
chr21	26355100	26356100	-0.17159392145974686
chr21	26355200	26356200	-1.0725878183703257
chr21	26355300	26356300	-1.535597636400068
chr21	26355400	26356400	-2.130307978383959
chr21	26355500	26356500	-1.7753157137394686
chr21	26355600	26356600	-2.3363158944259346
chr21	26355700	26356700	-2.8286678691335183
chr21	26355800	26356800	-2.6154735000701352
chr21	26355900	26356900	-3.10075787743455
chr21	26356000	26357000	-2.7330508004461826
chr21	26356100	26357100	-2.794199137418623
chr21	26356200	26357200	-2.4787172843150143
chr21	26356300	26357300	-2.158070157238791
chr21	26356400	26357400	-1.5379722312738295
chr21	26356500	26357500	-1.7534613458404609
chr21	26356600	26357600	-2.241550972839065
chr21	26356700	26357700	-1.817039045128878
chr21	26356800	26357800	-2.042798506314904
chr21	26356900	26357900	-1.3287461746286386
chr21	26357000	26358000	-1.0059805027557076
chr21	26357100	26358100	-0.8016098535184026
chr21	26357200	26358200	-0.9978875762404108
chr21	26357300	26358300	0.05521660238616465
chr21	26357400	26358400	0.6797561009305704
chr21	26357500	26358500	0.5537001847942261
chr21	26357600	26358600	1.5869817258033396
chr21	26357700	26358700	1.4702555362010516
chr21	26357800	26358800	1.826691197680241
chr21	26357900	26358900	1.269322626689884
chr21	26358000	26359000	1.000647675480235
chr21	26358100	26359100	1.0934456034313556
chr21	26358200	26359200	1.5288731384718386
chr21	26358300	26359300	0.9304265722726032
chr21	26358400	26359400	-0.09069011690711196
chr21	26359500	26360500	-0.3517777200555056
chr21	26359700	26360700	-1.0023763275788091
chr21	26359800	26360800	-1.7517792999284834
chr21	26359900	26360900	-2.3093835336580444
chr21	26360000	26361000	-1.5011875556454706
chr21	26360100	26361100	-2.2680300536032822
chr21	26360200	26361200	-1.972802527788248
chr21	26360300	26361300	-1.8184965335917336
chr21	26360400	26361400	-1.1381915587608002
chr21	26360500	26361500	-1.2564100855994524
chr21	26360600	26361600	-1.1634175451077315
chr21	26360700	26361700	-0.502085071088007
chr21	26360800	26361800	0.3383155250973926
chr21	26360900	26361900	1.033807870759952
chr21	26361000	26362000	0.2793750697934524
chr21	26361100	26362100	0.7101069930427735
chr21	26361200	26362200	0.7208233494502115
chr21	26361300	26362300	0.6486964461875666
chr21	26361400	26362400	0.2939031084209881
chr21	26361500	26362500	-0.02903113938186225
chr21	26361600	26362600	-0.13320742735275026
chr21	26361700	26362700	-0.4649808733415543
chr21	26361800	26362800	-0.4490014407678036
chr21	26361900	26362900	-0.7516217425681178
chr21	26362000	26363000	-0.8019877668572177
chr21	26362100	26363100	-0.9822803660076008
chr21	26362200	26363200	-0.7221438012056403
chr21	26362300	26363300	-0.7809407965662241
chr21	26362400	26363400	-0.5132159742731814
chr21	26362500	26363500	0.021662119266523738
chr21	26362600	26363600	-0.22709903412651364
chr21	26362700	26363700	-0.2465299030979387
chr21	26362800	26363800	-0.3529014765434493
chr21	26362900	26363900	-0.5025708504049154
chr21	26364000	26365000	0.08081075938529679
chr21	26364100	26365100	-0.19707264737132169
chr21	26364200	26365200	-0.026093049123896973
chr21	26364300	26365300	0.18497561386522385
chr21	26364400	26365400	-1.405106576357783
chr21	26364500	26365500	-2.1765263744897623
chr21	26364600	26365600	-2.764569546975435
chr21	26364700	26365700	-2.4597905139826928
chr21	26364800	26365800	-2.5828551889935136
chr21	26364900	26365900	-2.6197006678618897
chr21	26365000	26366000	-2.567897166799485
chr21	26365100	26366100	-2.585474083994129
chr21	26365200	26366200	-2.0557849758333604
chr21	26365300	26366300	-1.870643366588952
chr21	26365400	26366400	-1.034954095778157
chr21	26365500	26366500	-0.8190679401069679
chr21	26365600	26366600	-0.8234808837308443
chr21	26365700	26366700	-0.48436797271418197
chr21	26365800	26366800	-1.0842884876294154
chr21	26365900	26366900	-1.4433967475499427
chr21	26366000	26367000	-1.0843627698782143
chr21	26366100	26367100	-1.0156556556649021
chr21	26366200	26367200	-1.0200657699363795
chr21	26366300	26367300	-1.4034772858888251
chr21	26366400	26367400	-1.0596149181839405
chr21	26366500	26367500	-0.7078950799626503
chr21	26366600	26367600	-0.4795331956797579
chr21	26367700	26368700	-2.0459052094228483
chr21	26367800	26368800	-1.855693430897627
chr21	26367900	26368900	-1.4812863965944096
chr21	26368000	26369000	-0.9283480009578305
chr21	26368100	26369100	-0.8493205682991476
chr21	26368200	26369200	-0.7272529107864802
chr21	26368300	26369300	-1.0894870064480209
chr21	26368400	26369400	-0.4181685620330226
chr21	26368500	26369500	-0.550078878235717
chr21	26368600	26369600	-0.6340875073563855
chr21	26368700	26369700	-0.812508306502907
chr21	26368800	26369800	-0.7033946830762274
chr21	26368900	26369900	-1.1894666425661875
chr21	26369000	26370000	-0.79170560130914
chr21	26369100	26370100	-0.1646093183281463
chr21	26369200	26370200	-0.1908248691038413
chr21	26369300	26370300	-0.03322296178734356
chr21	26369400	26370400	0.26255922016377314
chr21	26369500	26370500	-0.18255640583945787
chr21	26369600	26370600	0.08124303365201432
chr21	26369700	26370700	-0.005786605028059394
chr21	26369800	26370800	-0.5547093563908377
chr21	26369900	26370900	-0.18167057919350468
chr21	26370000	26371000	-0.49010993282314497
chr21	26370100	26371100	-0.8407946846568265
chr21	26370200	26371200	-0.6933588243691065
chr21	26370300	26371300	-1.2049718793844413
chr21	26370400	26371400	-1.3488462962989298
chr21	26370500	26371500	-0.9291360920261056
chr21	26370600	26371600	-1.0436029248501573
chr21	26370700	26371700	-0.706663757702107
chr21	26370800	26371800	0.31720614937941644
chr21	26371800	26372800	-0.5155304093473098
chr21	26371900	26372900	0.0541623148870472
chr21	26372000	26373000	-0.2172001128220467
chr21	26372100	26373100	-0.4655716336439417
chr21	26372200	26373200	-0.7128924411543983
chr21	26372300	26373300	-0.6283238859483016
chr21	26372400	26373400	-0.16784330075736414
chr21	26372500	26373500	-0.13173721329935156
chr21	26372600	26373600	-0.38524707551835136
chr21	26372700	26373700	-0.695905545036965
chr21	26372800	26373800	-0.18950751310966651
chr21	26372900	26373900	-0.6182288915583817
chr21	26373000	26374000	-0.5762766821195591
chr21	26373100	26374100	-0.7099544300180736
chr21	26373200	26374200	-0.7420311100780187
chr21	26373300	26374300	-0.6204583401614281
chr21	26373400	26374400	-0.6428621115869465
chr21	26373500	26374500	-0.3646993518131143
chr21	26373600	26374600	-0.20997407208455568
chr21	26373700	26374700	-0.5228164340847972
chr21	26373800	26374800	-0.3069163105246348
chr21	26373900	26374900	-1.327782949369145
chr21	26374000	26375000	-1.5220368283580108
chr21	26374100	26375100	-1.1987900697358869
chr21	26374200	26375200	-1.132078634063575
chr21	26374300	26375300	-1.9069265483189963
chr21	26374400	26375400	-1.4379567760084
chr21	26374500	26375500	-1.2052416462233897
chr21	26374600	26375600	-1.4476443306463802
chr21	26374700	26375700	-1.101202699683348
chr21	26374800	26375800	-1.3448845253882484
chr21	26374900	26375900	-0.2737822147822848
chr21	26375000	26376000	-0.2300522836492076
chr21	26375100	26376100	-0.4991530296664941
chr21	26375200	26376200	-0.08710746435965537
chr21	26375300	26376300	0.8319287335524319
chr21	26375400	26376400	0.9446225267026872
chr21	26375500	26376500	0.4622707930349397
chr21	26375600	26376600	0.3745693349966801
chr21	26375700	26376700	0.08618132660928922
chr21	26375800	26376800	-0.0847809865888633
chr21	26375900	26376900	0.3215498688419918
chr21	26376000	26377000	0.921344224551128
chr21	26376100	26377100	1.2702307918558844
chr21	26376200	26377200	0.8109899105505803
chr21	26376300	26377300	0.8202131065065233
chr21	26376400	26377400	-0.10955661053551427
chr21	26376500	26377500	-0.3708431584200317
chr21	26376600	26377600	-0.272479246653032
chr21	26376700	26377700	-0.4148778187527516
chr21	26376800	26377800	-0.7391739536371277
chr21	26376900	26377900	-1.5181628610397275
chr21	26377000	26378000	-1.6915286031752186
chr21	26377100	26378100	-2.158377904066405
chr21	26377200	26378200	-1.7779157678754018
chr21	26377300	26378300	-2.4773399958725557
chr21	26377400	26378400	-2.770546944770089
chr21	26377500	26378500	-2.668655350465494
chr21	26377600	26378600	-2.6049450482560763
chr21	26377700	26378700	-2.9692813587451297
chr21	26377800	26378800	-2.412793688824717
chr21	26377900	26378900	-2.014699396756904
chr21	26378000	26379000	-2.123299198201439
chr21	26378100	26379100	-2.433016861534142
chr21	26378200	26379200	-2.863412917084685
chr21	26379300	26380300	-1.5120579919490844
chr21	26379400	26380400	-1.1465475355754768
chr21	26379500	26380500	-0.4167693647125571
chr21	26379600	26380600	0.1256243276044905
chr21	26379700	26380700	-0.2788272570018284
chr21	26379800	26380800	-0.3772894524664744
chr21	26379900	26380900	0.3054403546622771
chr21	26380000	26381000	-0.22803367933262794
chr21	26380100	26381100	-0.4841324802087589
chr21	26380200	26381200	-0.6250754071752815
chr21	26380300	26381300	-0.7822014333693375
chr21	26380400	26381400	-1.0662197085776457
chr21	26380500	26381500	-1.680827859206991
chr21	26380600	26381600	-1.1284621038399592
chr21	26380700	26381700	-0.4306447328471732
chr21	26380800	26381800	-0.4528717308795491
chr21	26380900	26381900	-0.8985130843207365
chr21	26381000	26382000	-0.9896874428988743
chr21	26381100	26382100	-0.8842601858735855
chr21	26381200	26382200	-0.367993708770979
chr21	26381300	26382300	-0.39948249523172497
chr21	26381400	26382400	-0.1384989442904783
chr21	26381500	26382500	-0.3186017866242544
chr21	26381600	26382600	-0.6064519007865095
chr21	26381700	26382700	-1.3389418909783082
chr21	26381800	26382800	-0.6608690342117459
chr21	26381900	26382900	-0.5045075185550263
chr21	26382000	26383000	-0.15361082834340686
chr21	26382100	26383100	-0.058119339066671986
chr21	26382200	26383200	-0.6184044591288677
chr21	26382300	26383300	-0.6947509876389726
chr21	26382400	26383400	-1.145300584333522
chr21	26382500	26383500	-0.5459447692079955
chr21	26382600	26383600	-0.3587649493447377
chr21	26383000	26384000	-0.9114681217402434
chr21	26383100	26384100	-1.3760659607305274
chr21	26383200	26384200	-1.4982193545192366
chr21	26383300	26384300	-1.1675127399052774
chr21	26383400	26384400	-0.6890517923435969
chr21	26383500	26384500	-0.5251302313114237
chr21	26383600	26384600	0.04625991775865717
chr21	26383700	26384700	0.1865427728494987
chr21	26383800	26384800	-0.17381464721690862
chr21	26383900	26384900	-0.2659528724157701
chr21	26384000	26385000	-0.6255697684245406
chr21	26384100	26385100	-0.7297457244233145
chr21	26385200	26386200	-0.9199110688895776
chr21	26385300	26386300	-0.7929131838273532
chr21	26385400	26386400	-1.1055975652182546
chr21	26385500	26386500	-1.4283179659198606
chr21	26385600	26386600	-1.4216776644726683
chr21	26385700	26386700	-0.8068698541379087
chr21	26385800	26386800	-0.09282021938511596
chr21	26385900	26386900	-0.3798199378137773
chr21	26386000	26387000	-0.44840095229233695
chr21	26386100	26387100	-0.1034063699914606
chr21	26386200	26387200	0.15734426070367055
chr21	26386300	26387300	-0.26970177804196743
chr21	26386400	26387400	0.06116719051505017
chr21	26386500	26387500	0.445058609724016
chr21	26386600	26387600	0.20984826179721056
chr21	26386700	26387700	-0.6447672720290606
chr21	26386800	26387800	-0.9877942361940316
chr21	26386900	26387900	-1.4107711340854103
chr21	26387000	26388000	-1.2285160792674343
chr21	26387100	26388100	-1.3548390507630792
chr21	26387200	26388200	-1.6761520666375032
chr21	26387300	26388300	-1.1440227617234602
chr21	26387400	26388400	-1.2038393569457335
chr21	26387500	26388500	-1.8312887675648448
chr21	26387600	26388600	-1.4222686127365711
chr21	26387700	26388700	-1.0596257837232228
chr21	26387800	26388800	-1.643968559601812
chr21	26387900	26388900	-0.3715095566610676
chr21	26388000	26389000	-0.7565416208664124
chr21	26388100	26389100	-1.3318955471516851
chr21	26388200	26389200	-1.431380718916048
chr21	26388300	26389300	-1.5506307742736714
chr21	26388400	26389400	-1.9157337512800017
chr21	26388500	26389500	-2.2229293836687654
chr21	26388600	26389600	-2.7025740359974675
chr21	26388700	26389700	-2.8672552181955178
chr21	26388800	26389800	-2.586345347245461
chr21	26388900	26389900	-3.1483645356145606
chr21	26389000	26390000	-3.310255219095859
chr21	26389100	26390100	-2.457211988992821
chr21	26389200	26390200	-2.511754724370606
chr21	26389300	26390300	-2.660710803446375
chr21	26389400	26390400	-2.7433429020154034
chr21	26389500	26390500	-2.0684742588489606
chr21	26389600	26390600	-1.3438127016964514
chr21	26389700	26390700	-0.8829387340406224
chr21	26389800	26390800	-0.6748446928626363
chr21	26389900	26390900	-0.8706361843026731
chr21	26390000	26391000	-0.2949811760614013
chr21	26390100	26391100	-0.7426969054701831
chr21	26390200	26391200	-0.0472487427891588
chr21	26390300	26391300	0.4576845544371554
chr21	26390400	26391400	0.9778269128918776
chr21	26390500	26391500	0.9612172983041232
chr21	26390600	26391600	0.7181427002244433
chr21	26390700	26391700	0.7604375106066652
chr21	26390800	26391800	1.015947828104536
chr21	26390900	26391900	1.6298127552566015
chr21	26391000	26392000	1.0614831891457552
chr21	26391100	26392100	0.8197916311256916
chr21	26391200	26392200	-0.6181424481727695
chr21	26391300	26392300	-1.7722817288469317
chr21	26391400	26392400	-1.37795425201945
chr21	26391500	26392500	-1.2972174132179963
chr21	26391600	26392600	-1.43925523724829
chr21	26391700	26392700	-1.3823365610202136
chr21	26391800	26392800	-1.160971027476957
chr21	26391900	26392900	-1.3154331864165147
chr21	26392000	26393000	-1.3911088627886747
chr21	26392100	26393100	-1.1107729861793831
chr21	26392200	26393200	-0.19543907889942772
chr21	26392300	26393300	0.3936149085503336
chr21	26392400	26393400	-0.3342538345635303
chr21	26393500	26394500	-0.6207990243798991
chr21	26393600	26394600	-0.4862803606737777
chr21	26393700	26394700	-0.14678488404516266
chr21	26393800	26394800	-0.6093417899773086
chr21	26393900	26394900	-0.7544847482378877
chr21	26394000	26395000	-0.6719578331472472
chr21	26394100	26395100	-1.1725622805607758
chr21	26394200	26395200	-1.0901794737929182
chr21	26394300	26395300	-0.7436841471439763
chr21	26394400	26395400	-0.6791412602037971
chr21	26394500	26395500	-1.318054187109125
chr21	26394600	26395600	-1.4837892396443222
chr21	26394700	26395700	-1.8670579596006007
chr21	26394800	26395800	-1.4982762274667014
chr21	26394900	26395900	-1.1998356827296908
chr21	26396400	26397400	0.3558187428357725
chr21	26396500	26397500	0.2994180735166705
chr21	26396600	26397600	-0.06539821274966118
chr21	26396700	26397700	0.0897116057764099
chr21	26396800	26397800	0.5264010866833962
chr21	26396900	26397900	0.12710534818997568
chr21	26397000	26398000	0.294482499329066
chr21	26397100	26398100	0.1635155592714846
chr21	26397200	26398200	-0.3348325240836974
chr21	26397300	26398300	-0.4617757545562824
chr21	26397400	26398400	-1.638909031693157
chr21	26397500	26398500	-1.6017316321379431
chr21	26397600	26398600	-1.6482884482691338
chr21	26397700	26398700	-1.3344094421352182
chr21	26397800	26398800	-1.8847920104977944
chr21	26397900	26398900	-1.6458849331776948
chr21	26398000	26399000	-1.7765602032175534
chr21	26398100	26399100	-1.1848715944440464
chr21	26398200	26399200	-0.9864804783033552
chr21	26398300	26399300	-0.8575617415718871
chr21	26398400	26399400	0.4683573129647616
chr21	26398500	26399500	0.18771150978158427
chr21	26398600	26399600	0.6275523153365021
chr21	26398700	26399700	-0.3347855295500753
chr21	26398800	26399800	-0.35899066545109765
chr21	26398900	26399900	-0.4791056091830002
chr21	26399000	26400000	-0.5846426599531205
chr21	26399100	26400100	-1.3128261707832474
chr21	26399200	26400200	-1.6057941877092436
chr21	26399300	26400300	-1.5788959884506957
chr21	26399400	26400400	-1.639051164931038
chr21	26399500	26400500	-1.4004264659240635
chr21	26399600	26400600	-1.6953914563138484
chr21	26399700	26400700	-1.0951684970373468
chr21	26399800	26400800	-1.318914006220354
chr21	26399900	26400900	-1.2337033797814525
chr21	26400000	26401000	-1.121610978352734
chr21	26400100	26401100	-0.4859120945220056
chr21	26400200	26401200	-0.7714464148268333
chr21	26400300	26401300	-1.3555747244033274
chr21	26400400	26401400	-1.5175631449498663
chr21	26400500	26401500	-1.4113519019867224
chr21	26400600	26401600	-1.227705238267337
chr21	26400700	26401700	-1.9841913036894911
chr21	26401800	26402800	-0.4600358748094752
chr21	26401900	26402900	-0.9102913963009348
chr21	26402000	26403000	-0.8209221558108628
chr21	26402100	26403100	-0.9122853880655188
chr21	26402200	26403200	-0.7663450238891714
chr21	26402300	26403300	-0.851272979442642
chr21	26402400	26403400	-0.9863523393933352
chr21	26402500	26403500	-0.7293274526608358
chr21	26402600	26403600	-0.9472325745526544
chr21	26402700	26403700	-0.9179676375763286
chr21	26402800	26403800	-0.7282929255707726
chr21	26402900	26403900	-0.2725323289629501
chr21	26403000	26404000	0.008992457730168277
chr21	26403100	26404100	0.3858401910099045
chr21	26403200	26404200	0.8423622105749456
chr21	26403300	26404300	0.6019464889924976
chr21	26403400	26404400	1.128010892622522
chr21	26403500	26404500	0.4901883958807101
chr21	26403600	26404600	0.22191232657320487
chr21	26403700	26404700	-0.23531352464734065
chr21	26403800	26404800	-0.07587263785148034
chr21	26403900	26404900	-0.787673541183253
chr21	26404000	26405000	-0.9580027730695854
chr21	26404100	26405100	-2.34272045798742
chr21	26404200	26405200	-2.169264353311492
chr21	26404300	26405300	-1.2875012774649492
chr21	26404400	26405400	-2.0319450017329626
chr21	26404500	26405500	-2.008705529510716
chr21	26404600	26405600	-1.5322108861695487
chr21	26404700	26405700	-1.0570113310799198
chr21	26404800	26405800	-1.3144484584183007
chr21	26404900	26405900	-0.3726290741439114
chr21	26405000	26406000	-0.8606654570762416
chr21	26405100	26406100	0.9957303103161804
chr21	26405200	26406200	1.8064675002713004
chr21	26405300	26406300	1.2737322198415688
chr21	26405400	26406400	2.1320414696142214
chr21	26405500	26406500	2.230778316812285
chr21	26405600	26406600	2.0371372999294195
chr21	26405700	26406700	2.2459987175383267
chr21	26405800	26406800	2.051924758748979
chr21	26405900	26406900	1.582828470429512
chr21	26406000	26407000	1.9104471681553907
chr21	26406100	26407100	1.5855314938071456
chr21	26406200	26407200	-0.23522926143910874
chr21	26406300	26407300	-0.2443180075758735
chr21	26406400	26407400	-0.8263307651989157
chr21	26406500	26407500	-0.6803879331505823
chr21	26406600	26407600	-0.030848607294103426
chr21	26406700	26407700	0.006656087189758218
chr21	26406800	26407800	-0.2410382319955635
chr21	26406900	26407900	0.1518293892778079
chr21	26407000	26408000	0.3713271846352196
chr21	26407100	26408100	0.06285532206461199
chr21	26407200	26408200	0.31187289794457
chr21	26407300	26408300	0.37135346791643536
chr21	26407400	26408400	0.4669492462707184
chr21	26407500	26408500	0.2330360029814344
chr21	26407600	26408600	0.1262236243932237
chr21	26407700	26408700	-0.13346018598254214
chr21	26407800	26408800	0.10541025259316897
chr21	26407900	26408900	-0.5460074606855337
chr21	26408000	26409000	-0.8891440811901672
chr21	26408100	26409100	-0.6368885637191857
chr21	26408200	26409200	-0.6902609810886615
chr21	26408300	26409300	-0.7708495928205171
chr21	26408400	26409400	-0.4639902214669899
chr21	26408500	26409500	-0.25133644933337845
chr21	26408600	26409600	0.09238929806430304
chr21	26408700	26409700	0.5073702857161525
chr21	26408800	26409800	0.8903889219179119
chr21	26408900	26409900	1.7342188489365242
chr21	26409000	26410000	1.8022676455346407
chr21	26409100	26410100	1.7524182499460348
chr21	26409200	26410200	2.1117401065509744
chr21	26409300	26410300	2.3259934224520764
chr21	26409400	26410400	2.1129755194820725
chr21	26409500	26410500	2.396689151990265
chr21	26409600	26410600	1.7949763790852609
chr21	26409700	26410700	1.4573112631814793
chr21	26409800	26410800	0.8676969093611661
chr21	26409900	26410900	0.6106094407348313
chr21	26410000	26411000	0.5612277262396286
chr21	26410100	26411100	0.3668568134759792
chr21	26410200	26411200	-0.051939035766229234
chr21	26410300	26411300	-0.17353527689511994
chr21	26410400	26411400	0.19774813770300026
chr21	26410500	26411500	-0.2200169237973763
chr21	26410600	26411600	0.258247527870458
chr21	26410700	26411700	0.17917435344621555
chr21	26410800	26411800	0.5123683701906843
chr21	26410900	26411900	-0.0748748210116641
chr21	26411000	26412000	0.6001156714985856
chr21	26411100	26412100	0.6915539175309421
chr21	26411200	26412200	1.1897853482834753
chr21	26411300	26412300	1.0419249624483675
chr21	26411400	26412400	0.7454530550876448
chr21	26411500	26412500	1.0154423870276437
chr21	26411600	26412600	0.5257890279968048
chr21	26411700	26412700	0.5967447963041826
chr21	26411800	26412800	0.7405250234165339
chr21	26411900	26412900	0.3588828117069694
chr21	26412000	26413000	-1.0653312500423924
chr21	26412100	26413100	-1.098465132974734
chr21	26412200	26413200	-1.4842718184888222
chr21	26412300	26413300	-1.5047916518632112
chr21	26412400	26413400	-2.031441211576792
chr21	26412500	26413500	-2.8266441169582404
chr21	26412600	26413600	-2.7773111748655794
chr21	26412700	26413700	-2.9745408054895317
chr21	26412800	26413800	-3.298655714921064
chr21	26412900	26413900	-2.7723172687485547
chr21	26413000	26414000	-2.8621345625006103
chr21	26413100	26414100	-2.507906119124253
chr21	26413200	26414200	-2.6653814337355195
chr21	26413300	26414300	-3.068622798453186
chr21	26413400	26414400	-2.026550090690515
chr21	26413500	26414500	-1.5163784431818268
chr21	26413600	26414600	-1.4504729012167992
chr21	26413700	26414700	-1.293771526130721
chr21	26413800	26414800	-1.4155365527851451
chr21	26413900	26414900	-1.2127851571828996
chr21	26414000	26415000	-0.5640972072217137
chr21	26414100	26415100	-0.7012277574455488
chr21	26414200	26415200	-0.2734738803705247
chr21	26414300	26415300	0.5845444014622927
chr21	26414400	26415400	0.6253191013006042
chr21	26414500	26415500	0.52969444668191
chr21	26414600	26415600	0.8968194027771171
chr21	26414700	26415700	0.15124159915125882
chr21	26414800	26415800	-0.038673902745341
chr21	26414900	26415900	0.33780923461512696
chr21	26415000	26416000	-0.20935227476358986
chr21	26415100	26416100	-0.4039992000240925
chr21	26415200	26416200	-0.3836538698448936
chr21	26415300	26416300	-0.7863842543164441
chr21	26415400	26416400	-1.2154342259470738
chr21	26415500	26416500	-1.6546227729989125
chr21	26415600	26416600	-2.103551301681331
chr21	26415700	26416700	-1.5323259129327091
chr21	26415800	26416800	-1.1326067934327344
chr21	26415900	26416900	-1.6426390863342049
chr21	26416000	26417000	-0.7298004506387438
chr21	26416100	26417100	-0.8547727172635322
chr21	26416200	26417200	-1.2604150355122612
chr21	26416300	26417300	-0.8255740189763143
chr21	26416400	26417400	-1.4020746835650348
chr21	26416500	26417500	-1.2494674789445062
chr21	26416600	26417600	-1.1459990241636373
chr21	26416700	26417700	-0.9905078362503236
chr21	26416800	26417800	-1.2829754860197595
chr21	26416900	26417900	-1.5616099304041846
chr21	26417000	26418000	-1.4636872863415393
chr21	26417100	26418100	-1.316198967357328
chr21	26417200	26418200	-0.7581554825631718
chr21	26417300	26418300	-0.7830170525791769
chr21	26417400	26418400	-0.21553455465197305
chr21	26417500	26418500	-0.05356435145576662
chr21	26417600	26418600	0.07122020096522759
chr21	26417700	26418700	0.012008178021034677
chr21	26418100	26419100	-0.2108535794836048
chr21	26418200	26419200	-0.25350569732471484
chr21	26418300	26419300	-0.35795071709307724
chr21	26418400	26419400	0.17797749430552576
chr21	26418500	26419500	-0.1766662949139784
chr21	26418600	26419600	-0.8916283596810023
chr21	26418700	26419700	-1.3403323311564113
chr21	26418800	26419800	-0.7706763905300476
chr21	26418900	26419900	-1.07601541322064
chr21	26419000	26420000	-1.5771227914543533
chr21	26419100	26420100	-1.6210476923820378
chr21	26419200	26420200	-1.743892179147014
chr21	26419300	26420300	-1.5067656922703947
chr21	26419400	26420400	-1.9259034810816165
chr21	26419500	26420500	-2.0818454877056523
chr21	26419600	26420600	-1.6006885832353406
chr21	26419700	26420700	-2.0042285270032045
chr21	26419800	26420800	-2.598644236074789
chr21	26419900	26420900	-2.0217234921645812
chr21	26420000	26421000	-1.157069739426768
chr21	26420100	26421100	-0.9647884169133336
chr21	26420200	26421200	-0.11956339915363053
chr21	26420300	26421300	-0.7708548150704505
chr21	26420400	26421400	-1.1866717732231118
chr21	26420500	26421500	-0.9566117025244236
chr21	26420600	26421600	-0.4173248662436734
chr21	26420700	26421700	-0.5241823677458729
chr21	26420800	26421800	-1.3412670604874088
chr21	26420900	26421900	-1.6586145637647176
chr21	26421000	26422000	-2.146438103601432
chr21	26421100	26422100	-1.99220640954216
chr21	26421200	26422200	-3.1900500412069084
chr21	26421300	26422300	-2.827077530111516
chr21	26421400	26422400	-2.57962883933553
chr21	26421500	26422500	-2.1697160854733006
chr21	26421600	26422600	-2.260479308010104
chr21	26421700	26422700	-1.4110692208918978
chr21	26421800	26422800	-0.4259573910379381
chr21	26421900	26422900	-0.2848659550540919
chr21	26422000	26423000	-0.31035076018960606
chr21	26422100	26423100	-0.4723531576586013
chr21	26422200	26423200	-0.15370434683834228
chr21	26422300	26423300	0.1636437442854279
chr21	26422400	26423400	0.432532724971888
chr21	26422500	26423500	0.9739171171628892
chr21	26422600	26423600	0.868538110831117
chr21	26422700	26423700	0.5877798348466461
chr21	26422800	26423800	0.5612744503739179
chr21	26422900	26423900	1.3055011608836624
chr21	26423000	26424000	1.3145160605862471
chr21	26423100	26424100	1.3467124165043811
chr21	26423200	26424200	1.23478222449734
chr21	26423300	26424300	0.4784663723418594
chr21	26423400	26424400	-0.21746512580578944
chr21	26423500	26424500	-0.4834221343569972
chr21	26423600	26424600	-0.8129554295695077
chr21	26423700	26424700	-0.6385511903232332
chr21	26423800	26424800	-0.8831994353727409
chr21	26423900	26424900	-1.7485724404729563
chr21	26424000	26425000	-1.4721346411058762
chr21	26424100	26425100	-1.6728985497129265
chr21	26424200	26425200	-1.5238936226339466
chr21	26424300	26425300	-1.2612900349917453
chr21	26424400	26425400	-0.5691108082110429
chr21	26424500	26425500	-0.320864004466804
chr21	26424600	26425600	0.033552710396986735
chr21	26424700	26425700	0.22010972209499807
chr21	26424800	26425800	0.7565619882980918
chr21	26424900	26425900	0.8347064950017913
chr21	26425000	26426000	0.5950564324038589
chr21	26425100	26426100	0.7415140693887822
chr21	26425200	26426200	0.5164657059677455
chr21	26425300	26426300	1.0240861495891955
chr21	26425400	26426400	1.1193522210619222
chr21	26425500	26426500	1.2991313005923062
chr21	26425600	26426600	0.9976978886521246
chr21	26425700	26426700	0.7695458116142153
chr21	26425800	26426800	0.1926207586368308
chr21	26425900	26426900	0.02218208085114281
chr21	26426000	26427000	-0.7160481276998416
chr21	26426100	26427100	-0.32101636386932103
chr21	26426200	26427200	0.1728016169813746
chr21	26426300	26427300	-0.6385315400477579
chr21	26426400	26427400	-0.8014181974375023
chr21	26426500	26427500	-1.2743786304707974
chr21	26426600	26427600	-0.7510575592757776
chr21	26426700	26427700	-0.9510802067940679
chr21	26426800	26427800	-1.1950631402218483
chr21	26426900	26427900	-0.6872172681056049
chr21	26427000	26428000	-0.15571014160658536
chr21	26427100	26428100	-0.8074666276237183
chr21	26427200	26428200	-0.9273211715981028
chr21	26428300	26429300	-0.2953966173896528
chr21	26428400	26429400	0.09184309548953837
chr21	26428500	26429500	0.1406618603366967
chr21	26428600	26429600	0.8641321491803863
chr21	26428700	26429700	1.8581435724620683
chr21	26428800	26429800	1.899245533454552
chr21	26428900	26429900	1.233248752991045
chr21	26429000	26430000	0.5310196247651301
chr21	26429100	26430100	0.9546571991769692
chr21	26429200	26430200	0.5812594322175965
chr21	26429300	26430300	0.4965143321536536
chr21	26429400	26430400	-0.1541993465985588
chr21	26429500	26430500	0.2433682416264843
chr21	26429600	26430600	0.02161612295763424
chr21	26429700	26430700	-0.4284242460082988
chr21	26429800	26430800	-0.5788617602775364
chr21	26429900	26430900	-0.5255940996358985
chr21	26430000	26431000	-0.003158729854612039
chr21	26430100	26431100	-0.4525262274594854
chr21	26430200	26431200	-0.8930651199507659
chr21	26430300	26431300	-0.8545708885052417
chr21	26430400	26431400	-0.5725617326672923
chr21	26430500	26431500	-0.5741165603347926
chr21	26430600	26431600	-0.2531941600683855
chr21	26430700	26431700	0.004234067310955899
chr21	26430800	26431800	-0.020920225988491525
chr21	26430900	26431900	-0.3592322056389501
chr21	26431000	26432000	-0.4010723870409358
chr21	26431100	26432100	-0.4177966446861145
chr21	26431200	26432200	0.3218636882598884
chr21	26431300	26432300	0.2690510076736923
chr21	26431400	26432400	-0.38700024019748974
chr21	26431500	26432500	-0.1215435127258142
chr21	26431600	26432600	-0.802836057322353
chr21	26431700	26432700	-0.4668454914930793
chr21	26431800	26432800	-0.6485095155114002
chr21	26431900	26432900	-0.02642503274143472
chr21	26432000	26433000	-0.43635622266791585
chr21	26432100	26433100	-1.119130160986462
chr21	26432200	26433200	-1.330094937774811
chr21	26432300	26433300	-1.4964854183935234
chr21	26432400	26433400	-0.6311667830615512
chr21	26432500	26433500	-0.925314095158318
chr21	26432600	26433600	-0.1978154382674296
chr21	26432700	26433700	-0.8033269153748779
chr21	26432800	26433800	-0.604261912780565
chr21	26432900	26433900	-1.008845492603876
chr21	26433000	26434000	-0.19395734047450744
chr21	26433100	26434100	0.5609772244806936
chr21	26433200	26434200	0.6602245368087943
chr21	26433300	26434300	0.6692258578173906
chr21	26433400	26434400	0.7860917297387005
chr21	26433500	26434500	0.3950581377728997
chr21	26433600	26434600	0.19814064997440609
chr21	26433700	26434700	0.14913607291377715
chr21	26433800	26434800	0.059926227382663774
chr21	26433900	26434900	0.2972733139471155
chr21	26434000	26435000	-0.17258270233738338
chr21	26434100	26435100	-0.4821235655345108
chr21	26434200	26435200	-0.44306264643580784
chr21	26434500	26435500	0.03690208486018395
chr21	26434600	26435600	0.12575471461426865
chr21	26434700	26435700	0.34439952495317955
chr21	26434800	26435800	0.1982624791709823
chr21	26434900	26435900	-0.2861897856883317
chr21	26435000	26436000	-0.1102716248802271
chr21	26435100	26436100	-0.017269552538604214
chr21	26435200	26436200	-0.3056455398979167
chr21	26435300	26436300	0.1126786477450715
chr21	26435400	26436400	-0.15073475631894598
chr21	26435500	26436500	-0.10158824692549233
chr21	26435600	26436600	0.3944152451302879
chr21	26435700	26436700	0.5187364091836278
chr21	26435800	26436800	0.5488538516812258
chr21	26435900	26436900	0.8974943543312334
chr21	26436000	26437000	0.7198978670854723
chr21	26436100	26437100	0.7270922455511412
chr21	26436200	26437200	0.8815628211118361
chr21	26436300	26437300	0.3025814325794545
chr21	26436400	26437400	0.5455998325378238
chr21	26436500	26437500	0.42809881403725975
chr21	26436600	26437600	-0.2094103289608628
chr21	26436700	26437700	-0.7144919059528694
chr21	26436800	26437800	-1.2857776930841236
chr21	26436900	26437900	-1.3850818946499832
chr21	26437000	26438000	-1.0800580257285899
chr21	26437100	26438100	-1.5296125067588031
chr21	26437200	26438200	-2.0179178566440457
chr21	26437300	26438300	-1.7600061626715626
chr21	26437400	26438400	-1.884124226223844
chr21	26437500	26438500	-1.9597980064793528
chr21	26437600	26438600	-1.9133629864419053
chr21	26437700	26438700	-1.2327358250954017
chr21	26437800	26438800	-0.4299190154148764
chr21	26437900	26438900	-0.2512156371396463
chr21	26438000	26439000	-0.3025803545973913
chr21	26438100	26439100	0.12932854277496014
chr21	26438200	26439200	0.2974054898300201
chr21	26438300	26439300	-0.014696839209195437
chr21	26438400	26439400	-0.5668157828089726
chr21	26438500	26439500	-1.2282567246867786
chr21	26438600	26439600	-1.8875213260733401
chr21	26438700	26439700	-2.3103278777298737
chr21	26438800	26439800	-2.802670053688621
chr21	26439900	26440900	-0.11957295407144128
chr21	26440000	26441000	-0.1307719251607321
chr21	26440100	26441100	-0.1659409954714197
chr21	26440200	26441200	0.09092282381869617
chr21	26440300	26441300	0.2529076592189161
chr21	26440400	26441400	0.3632121961209275
chr21	26440500	26441500	0.3991390711912544
chr21	26440600	26441600	0.030098974223439857
chr21	26440700	26441700	0.038205773818715635
chr21	26440800	26441800	-0.5264030313041492
chr21	26440900	26441900	-0.15484498956930565
chr21	26441000	26442000	-0.6568217302475358
chr21	26441100	26442100	-0.5540809399598218
chr21	26441200	26442200	-0.7409480397697142
chr21	26441300	26442300	-0.8075201947135965
chr21	26441400	26442400	-1.3199064130403828
chr21	26441500	26442500	-0.8265303521943377
chr21	26441600	26442600	-0.6517822542321403
chr21	26441700	26442700	-0.7555153836739088
chr21	26441800	26442800	-0.007003901890940677
chr21	26441900	26442900	0.11093227650714796
chr21	26442000	26443000	0.5340769988904618
chr21	26442100	26443100	0.7202381810993473
chr21	26442200	26443200	1.1102294140916664
chr21	26442300	26443300	1.0788172442627313
chr21	26442400	26443400	1.3428323803426443
chr21	26443400	26444400	-3.105136332904328
chr21	26443500	26444500	-2.7221806149924315
chr21	26443600	26444600	-2.283141202910373
chr21	26443700	26444700	-1.299108403592132
chr21	26443800	26444800	-1.0980322023097615
chr21	26443900	26444900	-0.5163528381188005
chr21	26444000	26445000	-0.5095899452268923
chr21	26444100	26445100	-0.6245579396323178
chr21	26444200	26445200	-0.2737837148655497
chr21	26444300	26445300	0.20798488265135945
chr21	26444400	26445400	0.4286799682796514
chr21	26444500	26445500	0.6514059272101685
chr21	26444600	26445600	0.3878515702427844
chr21	26444700	26445700	-0.2928117082445661
chr21	26444800	26445800	-0.16992167925690393
chr21	26444900	26445900	-0.10127669835356662
chr21	26445000	26446000	-0.6689268957875361
chr21	26445100	26446100	-0.761392203148751
chr21	26445200	26446200	-0.8150148643440143
chr21	26445300	26446300	-0.9525501382087852
chr21	26445400	26446400	-0.9521851681104174
chr21	26445500	26446500	-0.9189579961544552
chr21	26445600	26446600	-0.4437539090869451
chr21	26445700	26446700	0.3506598274200158
chr21	26445800	26446800	0.03744923469903907
chr21	26445900	26446900	-0.34502353222703924
chr21	26446000	26447000	-0.27041221855886327
chr21	26446100	26447100	-0.3311520604104391
chr21	26446200	26447200	-0.5491567185435742
chr21	26446300	26447300	-0.4809408602278586
chr21	26446400	26447400	-0.43297821173143264
chr21	26446500	26447500	-0.4157093134784279
chr21	26446600	26447600	-0.410884725976684
chr21	26446700	26447700	-0.4506168852843585
chr21	26446800	26447800	-0.7842464164796298
chr21	26446900	26447900	-0.3364676966162563
chr21	26447000	26448000	-0.10373365764926687
chr21	26447100	26448100	0.33640455676450376
chr21	26447200	26448200	0.7207841337195178
chr21	26447300	26448300	0.7929668704681959
chr21	26447400	26448400	0.9382325667920506
chr21	26447500	26448500	1.1878609248158591
chr21	26447600	26448600	1.1194731085747915
chr21	26447700	26448700	1.4272683555185188
chr21	26447800	26448800	1.919129842420132
chr21	26447900	26448900	2.578699051297391
chr21	26448000	26449000	2.696973503777375
chr21	26448100	26449100	2.473974528160201
chr21	26448200	26449200	2.108712927168693
chr21	26448300	26449300	2.2765782641587244
chr21	26448400	26449400	2.378507075743064
chr21	26448500	26449500	2.0228891974700414
chr21	26448600	26449600	2.5439352765804326
chr21	26448700	26449700	2.20544874397427
chr21	26448800	26449800	2.4045974085930006
chr21	26448900	26449900	1.7479683452242996
chr21	26449000	26450000	1.9991405353432061
chr21	26449100	26450100	2.6207139449676595
chr21	26449200	26450200	2.602182923934305
chr21	26449300	26450300	2.326630046924975
chr21	26449400	26450400	2.222291626328317
chr21	26449500	26450500	1.962457200424362
chr21	26449600	26450600	0.6091025493342346
chr21	26449700	26450700	-0.059649275290118826
chr21	26449800	26450800	-0.6692994343750024
chr21	26449900	26450900	-0.44108683203979937
chr21	26450000	26451000	-0.17047236461172646
chr21	26450100	26451100	-0.6572672675990401
chr21	26450200	26451200	-0.8143649439720092
chr21	26450300	26451300	-0.6760225774810061
chr21	26450400	26451400	-0.4973728705883894
chr21	26450500	26451500	-0.1059807042672096
chr21	26450600	26451600	1.0926723969867684
chr21	26450700	26451700	2.0279259075381684
chr21	26450800	26451800	2.4008521406980323
chr21	26450900	26451900	2.1785375414506296
chr21	26451000	26452000	1.6345778090677865
chr21	26451100	26452100	1.3389461168303785
chr21	26451200	26452200	1.3314862030931764
chr21	26451300	26452300	-0.10259493975888348
chr21	26451400	26452400	-0.4838287235481056
chr21	26451500	26452500	-1.2983643967299952
chr21	26451600	26452600	-1.7362211425020388
chr21	26451700	26452700	-3.0423439129264893
chr21	26451800	26452800	-3.2121794374483734
chr21	26451900	26452900	-2.961773801929364
chr21	26452000	26453000	-3.3290010697862367
chr21	26452100	26453100	-3.5700155926901007
chr21	26452200	26453200	-3.759857440657413
chr21	26452300	26453300	-2.8574857654049466
chr21	26452400	26453400	-2.785800831742636
chr21	26452500	26453500	-2.1461408742750243
chr21	26452600	26453600	-2.4294781573853537
chr21	26452700	26453700	-1.429778978491893
chr21	26452800	26453800	-1.0615530180816155
chr21	26452900	26453900	-1.3066735250335983
chr21	26453000	26454000	-1.0410695148337348
chr21	26453100	26454100	-1.0909884875492708
chr21	26453200	26454200	-1.2712452591850092
chr21	26453300	26454300	-0.16386882378352224
chr21	26453400	26454400	0.034813181685036006
chr21	26453500	26454500	-0.1721567157869275
chr21	26453600	26454600	-0.05635409698967697
chr21	26453700	26454700	0.032349282070228025
chr21	26453800	26454800	-0.7821687940238218
chr21	26453900	26454900	-0.6366316867841414
chr21	26454000	26455000	-0.6241977605330595
chr21	26454100	26455100	0.2600815605924939
chr21	26454200	26455200	0.7989844639224867
chr21	26454300	26455300	-0.5102835262453767
chr21	26454400	26455400	-0.9247160504093151
chr21	26454500	26455500	-1.0421930051378836
chr21	26454600	26455600	-0.4333016583398694
chr21	26454700	26455700	-1.353619646410532
chr21	26454800	26455800	-1.0582378987938792
chr21	26454900	26455900	-2.041012015381111
chr21	26455000	26456000	-2.1657013813945345
chr21	26455100	26456100	-3.054120244834235
chr21	26455200	26456200	-2.7217244558432028
chr21	26455300	26456300	-2.496527312195864
chr21	26455400	26456400	-2.2916076005669592
chr21	26455500	26456500	-1.7353503992985717
chr21	26455600	26456600	-1.979826338241868
chr21	26455700	26456700	-1.5621375482578748
chr21	26455800	26456800	-1.2315153938307732
chr21	26455900	26456900	-1.365548198649944
chr21	26456000	26457000	-1.0003933409839443
chr21	26456100	26457100	-0.6571966604499041
chr21	26456200	26457200	-0.873606897464437
chr21	26456300	26457300	-0.6178081721286782
chr21	26456400	26457400	-0.6061867737294115
chr21	26456500	26457500	-0.5838065364500098
chr21	26456600	26457600	-0.6906641440713209
chr21	26456700	26457700	-0.06516924071165586
chr21	26456800	26457800	-0.11978279861156005
chr21	26456900	26457900	0.9491155892194684
chr21	26457000	26458000	0.14032546392129475
chr21	26457100	26458100	0.3121734705470101
chr21	26457200	26458200	-0.14876090847273538
chr21	26457300	26458300	0.20683998142476864
chr21	26457400	26458400	0.2184931180168959
chr21	26457500	26458500	0.1781771064444465
chr21	26457600	26458600	0.17118822628686428
chr21	26457700	26458700	-0.7057306020747677
chr21	26457800	26458800	-0.06305490187241966
chr21	26457900	26458900	-0.1911994729408196
chr21	26458900	26459900	-0.13880735989116785
chr21	26459000	26460000	-0.17599551521202175
chr21	26459100	26460100	0.2490799802952944
chr21	26459200	26460200	-0.324848262520141
chr21	26459300	26460300	-0.4555248855269131
chr21	26459400	26460400	-0.06688756925464777
chr21	26459500	26460500	-0.9071096669148828
chr21	26459600	26460600	-0.07879186084638529
chr21	26459700	26460700	0.0032941279432991233
chr21	26459800	26460800	-0.8720486122735059
chr21	26459900	26460900	-0.36550891436841
chr21	26460000	26461000	-0.3816848537831871
chr21	26460100	26461100	-0.6101911350648559
chr21	26460200	26461200	-0.8586322855524592
chr21	26460300	26461300	-0.654247073967432
chr21	26460400	26461400	-1.3949871677315646
chr21	26460500	26461500	-1.1139036798559567
chr21	26460600	26461600	-1.228877282144329
chr21	26460700	26461700	-1.9005470171447487
chr21	26460800	26461800	-1.675798980426194
chr21	26460900	26461900	-2.1625864296597643
chr21	26461000	26462000	-2.0837494540901007
chr21	26461100	26462100	-1.7073103549426731
chr21	26461200	26462200	-1.037851097590473
chr21	26461300	26462300	-1.250325599287385
chr21	26461400	26462400	-0.2621261200000075
chr21	26461500	26462500	0.61346975992191
chr21	26461600	26462600	0.2987246355152981
chr21	26461700	26462700	0.8552935183437218
chr21	26461800	26462800	1.4059368158710743
chr21	26461900	26462900	2.030480863392248
chr21	26462000	26463000	1.5955651720607655
chr21	26462100	26463100	1.3771667857737966
chr21	26462200	26463200	1.2073408862753694
chr21	26463300	26464300	0.23990557686977398
chr21	26463400	26464400	0.10854400220840353
chr21	26463500	26464500	1.2404427422339668
chr21	26463600	26464600	1.1434834247826473
chr21	26463700	26464700	1.3950372750911697
chr21	26463800	26464800	1.188968512073327
chr21	26463900	26464900	0.8226073196700375
chr21	26464000	26465000	0.024618954031545702
chr21	26464100	26465100	-0.19049070522295766
chr21	26464200	26465200	0.08968133430809354
chr21	26464300	26465300	-0.5290278742837979
chr21	26464400	26465400	-0.4248333034867081
chr21	26464500	26465500	-1.1549578581657198
chr21	26464600	26465600	-1.4216815824560995
chr21	26464700	26465700	-1.714239720047245
chr21	26464800	26465800	-1.9602953352094783
chr21	26464900	26465900	-1.5143541830187341
chr21	26465000	26466000	-0.4028791593899023
chr21	26465100	26466100	-0.3717477540557023
chr21	26465200	26466200	-0.6733453158349438
chr21	26465300	26466300	0.2361092120135989
chr21	26465400	26466400	0.7391982315296127
chr21	26465500	26466500	0.5659254242499338
chr21	26465600	26466600	0.39772140373067066
chr21	26465700	26466700	0.9401251345086792
chr21	26465800	26466800	1.1863082236052471
chr21	26465900	26466900	1.2785574805587896
chr21	26466000	26467000	1.3770052594007811
chr21	26466100	26467100	1.2662238983488123
chr21	26466200	26467200	0.9399994424778648
chr21	26466300	26467300	0.4520132309006486
chr21	26466400	26467400	0.19619170570785496
chr21	26466500	26467500	0.6276492987267657
chr21	26466600	26467600	1.0308512305079414
chr21	26466700	26467700	0.4944800712289189
chr21	26466800	26467800	0.3923369117692056
chr21	26466900	26467900	-0.07707869177306786
chr21	26467000	26468000	-0.6269250610647896
chr21	26467100	26468100	-0.5757189063445293
chr21	26467200	26468200	0.18087177547257188
chr21	26467300	26468300	0.3118123184281401
chr21	26467400	26468400	0.12170542030059125
chr21	26467500	26468500	-0.5780776517515779
chr21	26467600	26468600	-0.6517158017400098
chr21	26467700	26468700	-1.0770675136060404
chr21	26467800	26468800	-0.9573413004715846
chr21	26467900	26468900	-0.6269431770660852
chr21	26468000	26469000	0.027976028646116778
chr21	26468100	26469100	0.113100244817759
chr21	26468200	26469200	-0.4333674122099473
chr21	26468300	26469300	-0.3716594405281116
chr21	26468400	26469400	-0.6254198229107927
chr21	26468500	26469500	-0.18610143622404496
chr21	26468600	26469600	-0.3676959357535913
chr21	26468700	26469700	-0.02302386532522721
chr21	26468800	26469800	0.10089491653114062
chr21	26468900	26469900	-0.08985424826648845
chr21	26469000	26470000	-0.0014179827623840662
chr21	26469100	26470100	0.034579801563872886
chr21	26469200	26470200	1.1625716788444742
chr21	26469300	26470300	0.9809267913195256
chr21	26469400	26470400	1.1893712884270418
chr21	26469500	26470500	1.0471539820083478
chr21	26469600	26470600	1.5286569120085238
chr21	26469700	26470700	1.8838264712416064
chr21	26469800	26470800	2.0855656731199974
chr21	26469900	26470900	2.226833356468056
chr21	26470000	26471000	1.7004363048824802
chr21	26470100	26471100	1.5692358269398028
chr21	26470200	26471200	0.2749232177595206
chr21	26470300	26471300	0.29741622831059983
chr21	26470400	26471400	0.5911701543495628
chr21	26470500	26471500	0.7290475615401129
chr21	26470600	26471600	0.7778845579343154
chr21	26470700	26471700	0.6238278773912947
chr21	26470800	26471800	0.7871006021213759
chr21	26470900	26471900	0.5209069853703401
chr21	26471000	26472000	0.7349517009772909
chr21	26471100	26472100	0.3882888381874105
chr21	26471200	26472200	0.8562099403382539
chr21	26471300	26472300	1.0068346667023091
chr21	26471400	26472400	0.7812118562755691
chr21	26471500	26472500	0.6238714697131196
chr21	26471600	26472600	-0.2636064217469657
chr21	26471700	26472700	-1.1314685807329594
chr21	26471800	26472800	-1.4442124317440872
chr21	26471900	26472900	-1.1931229787697866
chr21	26472000	26473000	-1.3815571679267509
chr21	26472100	26473100	-1.1989448896287471
chr21	26472200	26473200	-1.0310445012602487
chr21	26472300	26473300	-1.5236865285401655
chr21	26472400	26473400	-1.2045408453591069
chr21	26472500	26473500	-1.1628076104676432
chr21	26472600	26473600	-0.25376369794448683
chr21	26472700	26473700	0.5571362102420335
chr21	26472800	26473800	0.4698013665971248
chr21	26472900	26473900	0.3295801619919798
chr21	26473000	26474000	0.7281021834325118
chr21	26474500	26475500	1.8883347902513217
chr21	26474600	26475600	1.7435442863712718
chr21	26474700	26475700	1.6626449030077726
chr21	26474800	26475800	1.383968698246178
chr21	26474900	26475900	1.4573843698580171
chr21	26475000	26476000	1.1635447836487338
chr21	26475100	26476100	1.2865663358247876
chr21	26475200	26476200	1.4838024348816166
chr21	26475300	26476300	2.1604792584694774
chr21	26475400	26476400	1.1234269069514666
chr21	26475500	26476500	1.2165343690384696
chr21	26475600	26476600	1.5161971853355245
chr21	26475700	26476700	1.8079462393269023
chr21	26475800	26476800	1.7284055047946447
chr21	26475900	26476900	1.6382907146376833
chr21	26476000	26477000	2.215815009139196
chr21	26476100	26477100	2.333366816424064
chr21	26476200	26477200	1.4522933283849468
chr21	26476300	26477300	0.8091852427019921
chr21	26476400	26477400	1.0671203904708957
chr21	26476500	26477500	0.983641513711208
chr21	26476600	26477600	0.5194050291718844
chr21	26476700	26477700	0.588672746077698
chr21	26476800	26477800	0.3186161634038427
chr21	26476900	26477900	0.8695326017533311
chr21	26477000	26478000	-0.32274296438970795
chr21	26477100	26478100	-0.4939328446622825
chr21	26477200	26478200	0.7344479468895624
chr21	26477300	26478300	0.5867159641228106
chr21	26477400	26478400	0.3934796777976946
chr21	26477500	26478500	0.09973425400600283
chr21	26477600	26478600	0.7851103818737071
chr21	26477700	26478700	0.919662244218257
chr21	26477800	26478800	1.5866469779726913
chr21	26477900	26478900	0.9143304911332714
chr21	26478000	26479000	1.5055429003175556
chr21	26478100	26479100	1.625922043824847
chr21	26478200	26479200	1.2916535016272357
chr21	26478300	26479300	1.8360854485946203
chr21	26478400	26479400	1.9657749666238091
chr21	26478500	26479500	1.5901829261368718
chr21	26478600	26479600	0.9116314921743921
chr21	26478700	26479700	0.434547502946726
chr21	26478800	26479800	0.813231180408991
chr21	26478900	26479900	1.4133067793009306
chr21	26479000	26480000	1.403481533614842
chr21	26479300	26480300	1.1576418008889269
chr21	26479400	26480400	1.89251675804964
chr21	26479500	26480500	2.520764998188641
chr21	26479600	26480600	2.6693457712606667
chr21	26479700	26480700	2.4761177275422703
chr21	26479800	26480800	1.76136214351132
chr21	26479900	26480900	1.045551201328108
chr21	26480000	26481000	0.7723872822340295
chr21	26480100	26481100	0.3980948813034551
chr21	26480200	26481200	0.07680609463872963
chr21	26480300	26481300	0.14347271302214254
chr21	26480400	26481400	-0.8405905616724347
chr21	26480500	26481500	-0.5400135707862878
chr21	26480600	26481600	-0.3098502806767099
chr21	26480700	26481700	-0.3471147690406422
chr21	26480800	26481800	-0.4464022136732185
chr21	26480900	26481900	-0.4007446639242592
chr21	26481000	26482000	-0.18461292954910954
chr21	26481100	26482100	0.15104349590029265
chr21	26481200	26482200	-0.20043474247145712
chr21	26481300	26482300	0.08229209385496007
chr21	26481400	26482400	-0.2681939751803845
chr21	26481500	26482500	-0.4744152621614743
chr21	26481600	26482600	-0.7718397005652561
chr21	26481700	26482700	0.1058742629660918
chr21	26481800	26482800	0.032486729301496806
chr21	26481900	26482900	0.4904260323446983
chr21	26482000	26483000	0.634893292223022
chr21	26482100	26483100	0.33307226386862593
chr21	26482200	26483200	0.06406812365300958
chr21	26482300	26483300	-0.113875026778403
chr21	26483400	26484400	1.9066557516044649
chr21	26483500	26484500	1.786942998292346
chr21	26483600	26484600	2.3281273179792192
chr21	26483700	26484700	3.157029221751986
chr21	26483800	26484800	2.8264082508232438
chr21	26483900	26484900	2.8846962515857326
chr21	26484000	26485000	2.1701737236845604
chr21	26484100	26485100	2.4054218177224813
chr21	26484200	26485200	1.1372469800411087
chr21	26484300	26485300	0.3992457182185216
chr21	26484400	26485400	0.4882285883297992
chr21	26484500	26485500	0.2102958065975704
chr21	26484600	26485600	0.3106931119731616
chr21	26484700	26485700	-0.2582918972672633
chr21	26484800	26485800	-0.24704248109189844
chr21	26484900	26485900	-0.4948188895292548
chr21	26485000	26486000	0.013407257980400166
chr21	26485100	26486100	0.1861123870410448
chr21	26485200	26486200	0.647929713391606
chr21	26485300	26486300	1.0712600094039435
chr21	26485400	26486400	0.5653280523490356
chr21	26485500	26486500	0.5047277543218748
chr21	26485600	26486600	-0.05318856811255408
chr21	26485700	26486700	-0.7494169372431974
chr21	26485800	26486800	0.035064680222904474
chr21	26485900	26486900	0.12700683802299972
chr21	26486000	26487000	-0.21415633975900747
chr21	26486100	26487100	-0.4145205806871379
chr21	26486200	26487200	-0.3457853646831552
chr21	26486300	26487300	-0.4180340386973095
chr21	26486400	26487400	-0.15040499174595312
chr21	26486500	26487500	-0.10188957161424499
chr21	26486600	26487600	0.02954876510624423
chr21	26486700	26487700	0.028809778130134606
chr21	26486800	26487800	-0.14985651923659346
chr21	26486900	26487900	0.08884769322800105
chr21	26488000	26489000	0.894348153242371
chr21	26488100	26489100	0.7046244299118707
chr21	26488200	26489200	0.3608404615396481
chr21	26488300	26489300	0.3109536355021849
chr21	26488400	26489400	-0.3460867650024073
chr21	26488500	26489500	-0.253966722508524
chr21	26488600	26489600	-1.0014445828228289
chr21	26488700	26489700	-0.8571487865957407
chr21	26488800	26489800	-1.0483189754272428
chr21	26488900	26489900	-1.2333511869808536
chr21	26489000	26490000	-0.5922358989926984
chr21	26489100	26490100	-0.3401499991083524
chr21	26489200	26490200	-0.05975332486729894
chr21	26489300	26490300	-0.1636743183045517
chr21	26489400	26490400	-0.10610509801310064
chr21	26489500	26490500	-0.15304329183427012
chr21	26489600	26490600	0.09596323728447484
chr21	26489700	26490700	-0.6575271750515018
chr21	26489800	26490800	-0.17741845559129707
chr21	26489900	26490900	-0.05539064056291956
chr21	26490000	26491000	0.34556985122822564
chr21	26490100	26491100	-0.059949690820582775
chr21	26490200	26491200	-0.2790631914747729
chr21	26490300	26491300	-0.12496420541463232
chr21	26490400	26491400	-0.08566765629350802
chr21	26490500	26491500	-0.4631478851722546
chr21	26490600	26491600	0.04418439144599659
chr21	26490700	26491700	0.3750720761603814
chr21	26490800	26491800	-0.10774969803153048
chr21	26490900	26491900	0.3403443413185489
chr21	26491000	26492000	0.2993061683465789
chr21	26491100	26492100	0.1648213828173945
chr21	26491200	26492200	0.2676041202111959
chr21	26491300	26492300	0.0760273114390375
chr21	26491400	26492400	0.053420206435792345
chr21	26491500	26492500	0.37147242651101703
chr21	26491600	26492600	0.032856577396714395
chr21	26491700	26492700	-0.18926021046682576
chr21	26491800	26492800	0.07155390824165485
chr21	26492300	26493300	2.0669904905561363
chr21	26492400	26493400	2.562743964001628
chr21	26492500	26493500	3.0504819644997268
chr21	26492600	26493600	2.98931630533913
chr21	26492700	26493700	2.822075247731933
chr21	26492800	26493800	2.95091364367412
chr21	26492900	26493900	2.619319857033372
chr21	26493000	26494000	2.2582387648170124
chr21	26493100	26494100	2.277421323420077
chr21	26493200	26494200	2.161557153236908
chr21	26493300	26494300	2.0014726646029404
chr21	26493400	26494400	1.7218550257132277
chr21	26493500	26494500	1.2826795673018034
chr21	26493600	26494600	1.274736897719205
chr21	26493700	26494700	1.495440835143101
chr21	26493800	26494800	1.2437142507551395
chr21	26493900	26494900	2.1043463724915332
chr21	26494000	26495000	1.8728157942906618
chr21	26494100	26495100	0.8946708207626761
chr21	26494200	26495200	-0.6111563794002343
chr21	26494300	26495300	-1.1940388363398808
chr21	26494400	26495400	-1.461055914925425
chr21	26494500	26495500	-1.4254104260387024
chr21	26494600	26495600	-1.2572906518769469
chr21	26494700	26495700	-1.3164858528358805
chr21	26494800	26495800	-1.2636044361508083
chr21	26494900	26495900	-2.0300895151724228
chr21	26496100	26497100	-0.6359066041701826
chr21	26496200	26497200	-1.3003615891128617
chr21	26496300	26497300	-1.08849359872113
chr21	26496400	26497400	-1.09867273271744
chr21	26496500	26497500	-1.0638493583160782
chr21	26496600	26497600	-1.015420639819638
chr21	26496700	26497700	-1.1303403175735067
chr21	26496800	26497800	-0.4765613850788478
chr21	26496900	26497900	-0.8077513680741372
chr21	26497000	26498000	-0.7738037257252607
chr21	26497100	26498100	-0.1290810468730139
chr21	26497200	26498200	0.30022762658057633
chr21	26497300	26498300	0.6075653494596103
chr21	26497400	26498400	0.7930595501702937
chr21	26497500	26498500	0.3928165454515543
chr21	26497600	26498600	0.09611846640382064
chr21	26497700	26498700	0.044401139137561975
chr21	26497800	26498800	0.3288508000992774
chr21	26497900	26498900	0.9695107482763986
chr21	26498000	26499000	1.1194941148585331
chr21	26498100	26499100	0.600627841668854
chr21	26498200	26499200	0.6600747736896186
chr21	26498300	26499300	0.3734832308689409
chr21	26498400	26499400	0.28692610134752355
chr21	26498500	26499500	0.020271651906195117
chr21	26498600	26499600	0.7599090550471268
chr21	26498700	26499700	0.8471883950965294
chr21	26498800	26499800	0.8092669974804302
chr21	26498900	26499900	0.006528035598144258
chr21	26499000	26500000	-0.02827612909917941
chr21	26499100	26500100	-0.025600930799652845
chr21	26499200	26500200	-0.004123159853714168
chr21	26499300	26500300	0.04183650195054458
chr21	26499400	26500400	0.3410034054000389
chr21	26499500	26500500	0.3905175581053745
chr21	26499600	26500600	0.8005418346633825
chr21	26499700	26500700	0.4346081879255172
chr21	26499800	26500800	-0.09941871480520786
chr21	26499900	26500900	0.15993135878334386
chr21	26500000	26501000	-0.06142862770980319
chr21	26500100	26501100	0.3842716989027903
chr21	26500200	26501200	0.22404341126149246
chr21	26500300	26501300	0.09390171537050444
chr21	26500400	26501400	-0.6704721448783204
chr21	26500500	26501500	0.3768541767144432
chr21	26500600	26501600	0.025611278142269243
chr21	26500700	26501700	0.4659048521196663
chr21	26500800	26501800	0.19361606770699044
chr21	26500900	26501900	-0.1385481684720823
chr21	26501000	26502000	-0.008738218303800878
chr21	26501100	26502100	-0.35702989881312297
chr21	26501200	26502200	0.05051629347558035
chr21	26501300	26502300	-0.2335670806179122
chr21	26502400	26503400	1.6608282515441446
chr21	26502500	26503500	1.2731790105514122
chr21	26502600	26503600	1.0699257179882649
chr21	26502700	26503700	0.8186829657620426
chr21	26502800	26503800	1.0155777416512857
chr21	26502900	26503900	0.6696382065812803
chr21	26503000	26504000	-0.34748392987543375
chr21	26503100	26504100	0.9164394178400742
chr21	26503400	26504400	0.6204514992122339
chr21	26503500	26504500	0.22720877532375164
chr21	26503600	26504600	0.2049686742438012
chr21	26503700	26504700	0.764872460390992
chr21	26503800	26504800	0.8990835889597508
chr21	26503900	26504900	0.7751644126562458
chr21	26504000	26505000	1.3335320002911204
chr21	26504100	26505100	1.1508077166971442
chr21	26504200	26505200	1.1902029118591262
chr21	26504300	26505300	0.6569620383267446
chr21	26504400	26505400	0.07206648336651306
chr21	26504500	26505500	0.3645236893846716
chr21	26504600	26505600	0.14240136880744655
chr21	26504700	26505700	-0.2918742500246023
chr21	26504800	26505800	-0.30566152114898804
chr21	26504900	26505900	0.3894012348683871
chr21	26505000	26506000	-0.3306459782178494
chr21	26505100	26506100	-1.0818373993072965
chr21	26505200	26506200	0.005902160788984943
chr21	26505300	26506300	0.6534534747488436
chr21	26505400	26506400	0.9740424173524124
chr21	26505500	26506500	0.7185430604301726
chr21	26505600	26506600	1.307947532263672
chr21	26505700	26506700	1.3921755879591302
chr21	26505800	26506800	2.1222678770140675
chr21	26505900	26506900	1.5208057522626302
chr21	26506000	26507000	1.761478526060307
chr21	26506100	26507100	2.0044647581464563
chr21	26506200	26507200	1.3278896805339082
chr21	26506300	26507300	0.8740457610925552
chr21	26506400	26507400	0.6386961541141982
chr21	26506500	26507500	0.4652392872076167
chr21	26506600	26507600	0.4337809983142273
chr21	26506700	26507700	0.4613099453344085
chr21	26506800	26507800	-0.16318049867988496
chr21	26506900	26507900	0.8630884317637609
chr21	26507000	26508000	1.479370230992062
chr21	26507100	26508100	1.00517173675878
chr21	26507200	26508200	0.6571144666785469
chr21	26507300	26508300	1.1787078955945096
chr21	26507400	26508400	1.9099690156443287
chr21	26507500	26508500	1.5286024031811158
chr21	26507600	26508600	1.5152066597332798
chr21	26507700	26508700	2.1713504860548567
chr21	26507800	26508800	2.150229423444783
chr21	26507900	26508900	1.5614060636937468
chr21	26508000	26509000	0.7152861814273177
chr21	26508100	26509100	1.8043393459390824
chr21	26508200	26509200	2.3717828818658253
chr21	26508300	26509300	1.6936860414985142
chr21	26508400	26509400	1.153095065056254
chr21	26508500	26509500	2.1888781055446134
chr21	26508600	26509600	2.3618920966794525
chr21	26508700	26509700	1.7612850842407273
chr21	26508800	26509800	1.9782534926665905
chr21	26508900	26509900	1.8459120746849933
chr21	26509000	26510000	2.226324591293059
chr21	26509100	26510100	1.9254649493572995
chr21	26509200	26510200	1.97585753630976
chr21	26509300	26510300	2.2701605720654245
chr21	26509400	26510400	1.9855420956486995
chr21	26509500	26510500	1.6550790302629954
chr21	26509600	26510600	1.5686805253589655
chr21	26509700	26510700	1.89995259455702
chr21	26509800	26510800	1.9096453993075824
chr21	26509900	26510900	1.940406791755736
chr21	26510000	26511000	2.2093534844462983
chr21	26510100	26511100	2.236337809463368
chr21	26510200	26511200	1.7352505569376286
chr21	26510300	26511300	1.6616030303812188
chr21	26510400	26511400	1.9599278299918448
chr21	26510500	26511500	2.0193667417855146
chr21	26510600	26511600	1.7871695677519115
chr21	26510700	26511700	1.3521032391906358
chr21	26510800	26511800	0.7482114854230851
chr21	26510900	26511900	1.1991815522431075
chr21	26511000	26512000	1.6542800257086208
chr21	26511100	26512100	1.868581577568648
chr21	26511200	26512200	2.0474921875917813
chr21	26511300	26512300	1.821051525636296
chr21	26511400	26512400	1.043155151714138
chr21	26511500	26512500	1.0023708012005277
chr21	26511600	26512600	1.0021486675663065
chr21	26511700	26512700	1.3868257194219662
chr21	26511800	26512800	1.5694351985415071
chr21	26511900	26512900	1.2042006734627793
chr21	26512000	26513000	0.47442304858597
chr21	26512100	26513100	0.1888191177705598
chr21	26512200	26513200	0.4020222945177917
chr21	26512300	26513300	0.33868239735148153
chr21	26512400	26513400	0.6427412762640139
chr21	26512500	26513500	0.3097197864680581
chr21	26512600	26513600	0.2747944024711772
chr21	26512700	26513700	-0.12458476725476132
chr21	26512800	26513800	-0.017544923301665082
chr21	26512900	26513900	0.024736879379183015
chr21	26513000	26514000	0.22706743841011287
chr21	26513100	26514100	-0.16752951732271895
chr21	26513200	26514200	-0.15296584336394006
chr21	26513300	26514300	0.4132585078808582
chr21	26513400	26514400	1.0355280417969868
chr21	26513500	26514500	1.8587163899943373
chr21	26513600	26514600	1.274951224467874
chr21	26513700	26514700	1.0334432078272833
chr21	26513800	26514800	0.9895331308613592
chr21	26513900	26514900	1.0941565654070946
chr21	26514000	26515000	1.2886717067480973
chr21	26514100	26515100	0.8840288728036776
chr21	26514200	26515200	0.4546423180887646
chr21	26514300	26515300	0.23404207993320705
chr21	26514400	26515400	0.04953507973469253
chr21	26514500	26515500	-0.1834628666957374
chr21	26514600	26515600	0.3672623400288204
chr21	26514700	26515700	-0.10237848349612304
chr21	26514800	26515800	-0.011270589527000972
chr21	26514900	26515900	0.05249626084594771
chr21	26515000	26516000	-1.1731181512736113
chr21	26515100	26516100	0.4852784435327338
chr21	26515200	26516200	0.7319807848020138
chr21	26515300	26516300	0.2305874041271897
chr21	26515400	26516400	0.17539059746813082
chr21	26515500	26516500	0.27880536447410753
chr21	26515600	26516600	0.6790707796124155
chr21	26515700	26516700	1.4668151650536352
chr21	26515800	26516800	1.5713191845840746
chr21	26515900	26516900	1.7359367917252635
chr21	26516000	26517000	2.5372193405470167
chr21	26516100	26517100	1.9240151115122897
chr21	26517200	26518200	-0.06782383876598372
chr21	26517300	26518300	1.4264276390740285
chr21	26517400	26518400	2.115443545112118
chr21	26517500	26518500	2.757173712451684
chr21	26517600	26518600	2.90654040460198
chr21	26517700	26518700	2.014634302846375
chr21	26517800	26518800	1.7658335805749874
chr21	26517900	26518900	0.7163666446885975
chr21	26518000	26519000	0.7548539929445301
chr21	26518100	26519100	1.0364063014749296
chr21	26518200	26519200	1.2807661376997423
chr21	26518300	26519300	0.25965220182836996
chr21	26518400	26519400	-0.20328674936757007
chr21	26518500	26519500	-0.1254604554923091
chr21	26518600	26519600	-0.16264680009834506
chr21	26518700	26519700	0.1782162581040996
chr21	26518800	26519800	-0.07773631604905823
chr21	26518900	26519900	0.2356663860029629
chr21	26519000	26520000	0.2550874671761643
chr21	26519100	26520100	0.3178946976768407
chr21	26520400	26521400	0.07121425988419858
chr21	26520500	26521500	0.2133234996613358
chr21	26520600	26521600	0.20492848818055184
chr21	26520700	26521700	0.17740297937660698
chr21	26520800	26521800	0.42714320709236026
chr21	26520900	26521900	0.9359343658612624
chr21	26521000	26522000	0.8470364902375325
chr21	26521100	26522100	0.5300814640189372
chr21	26521200	26522200	0.8266677076084648
chr21	26521300	26522300	0.3777704335284335
chr21	26521400	26522400	0.8757825432865523
chr21	26521500	26522500	1.5218354386319581
chr21	26521600	26522600	1.3811049180009085
chr21	26521700	26522700	1.3615122530878352
chr21	26521800	26522800	1.2417904753400135
chr21	26521900	26522900	1.4708387684584672
chr21	26522000	26523000	1.5296011398893066
chr21	26522100	26523100	1.709995306700699
chr21	26522200	26523200	1.7084229664271844
chr21	26522300	26523300	1.8745292980065336
chr21	26522400	26523400	2.075712732429094
chr21	26522500	26523500	1.947851019177972
chr21	26522600	26523600	1.9100480222802847
chr21	26522700	26523700	1.6398099618096669
chr21	26522800	26523800	1.2071693439710185
chr21	26522900	26523900	1.389927040416993
chr21	26523000	26524000	1.3959167571579822
chr21	26523100	26524100	0.8830143067781727
chr21	26523200	26524200	0.5583345207395325
chr21	26523300	26524300	1.2504216107906043
chr21	26523400	26524400	1.0370208243710437
chr21	26523500	26524500	1.0034655570922129
chr21	26523600	26524600	1.1328884195576587
chr21	26523700	26524700	1.5451679159743028
chr21	26523800	26524800	1.7322558380681918
chr21	26523900	26524900	1.0485854130126635
chr21	26524000	26525000	1.0972627063354308
chr21	26524100	26525100	1.1881439467487551
chr21	26524200	26525200	2.15169357607295
chr21	26524300	26525300	0.7842848492512696
chr21	26524400	26525400	0.9769267146621924
chr21	26524500	26525500	0.5035644681310124
chr21	26524600	26525600	0.03131929313785331
chr21	26524700	26525700	0.44118048292061984
chr21	26524800	26525800	0.6223664882267643
chr21	26524900	26525900	1.0779281231230111
chr21	26525000	26526000	1.0154108744949426
chr21	26525100	26526100	1.136022847408008
chr21	26525200	26526200	0.8132644761287265
chr21	26525300	26526300	1.3440422611144671
chr21	26525400	26526400	1.5233857680296274
chr21	26525500	26526500	1.0667597121452952
chr21	26525600	26526600	1.1715642211611212
chr21	26525700	26526700	0.8371754493285907
chr21	26525800	26526800	0.5858381443468818
chr21	26525900	26526900	-0.08256962718606699
chr21	26526000	26527000	-0.0999627064482758
chr21	26526100	26527100	0.19259779763761495
chr21	26526200	26527200	-0.13575576384625335
chr21	26526300	26527300	-1.0148058806398907
chr21	26526400	26527400	-2.2009574369128853
chr21	26526500	26527500	-2.0364817669932744
chr21	26526600	26527600	-2.0192317401004933
chr21	26526700	26527700	-1.642872160846253
chr21	26526800	26527800	-1.6217199551179224
chr21	26526900	26527900	-1.6063356169116965
chr21	26527000	26528000	-1.1671678945439332
chr21	26527100	26528100	-1.1022459568324892
chr21	26527200	26528200	-0.8028370030925369
chr21	26527300	26528300	0.2673861410978674
chr21	26527400	26528400	0.6706641554694124
chr21	26527500	26528500	1.6788093921866003
chr21	26527600	26528600	1.6014681052495456
chr21	26527700	26528700	1.656788096892725
chr21	26527800	26528800	1.8140784624339577
chr21	26527900	26528900	2.108158562339095
chr21	26528000	26529000	2.160026874383184
chr21	26528100	26529100	1.8260898836607065
chr21	26528200	26529200	1.8693738087084624
chr21	26528300	26529300	1.7074183656772624
chr21	26528400	26529400	1.7241858006555917
chr21	26528500	26529500	1.5153683992957343
chr21	26528600	26529600	2.3455234188445044
chr21	26528700	26529700	2.1043787749558414
chr21	26528800	26529800	2.1094596321074714
chr21	26528900	26529900	2.566906288754763
chr21	26529000	26530000	2.1243372774614033
chr21	26529100	26530100	1.9321798295416417
chr21	26529200	26530200	2.2728191477930766
chr21	26529300	26530300	1.8237695238612688
chr21	26529400	26530400	1.9228678782667457
chr21	26529500	26530500	1.6449065580661753
chr21	26529600	26530600	0.5139277702048024
chr21	26529700	26530700	0.4789170199410027
chr21	26529800	26530800	0.4497422840821262
chr21	26529900	26530900	0.02985859576712245
chr21	26530000	26531000	-0.11487929769989044
chr21	26530100	26531100	0.3523003454589161
chr21	26530200	26531200	0.14830338590565073
chr21	26530300	26531300	-0.2654605058976092
chr21	26530400	26531400	-0.010163277061505473
chr21	26530500	26531500	0.05574716036217205
chr21	26530600	26531600	0.3077909514133739
chr21	26530700	26531700	-0.06659018919379321
chr21	26530800	26531800	-0.5503657782166006
chr21	26530900	26531900	-0.3199119581686553
chr21	26531000	26532000	-0.3038642359714087
chr21	26531100	26532100	-0.4955937726939855
chr21	26531200	26532200	-0.5823900606169026
chr21	26531300	26532300	0.18569223422418388
chr21	26531400	26532400	0.13513670631469402
chr21	26531500	26532500	-0.020307150160521148
chr21	26531600	26532600	0.4528954474523715
chr21	26531700	26532700	0.7942663356286591
chr21	26531800	26532800	1.6741922913760268
chr21	26531900	26532900	1.337115711007853
chr21	26532000	26533000	1.044327079492693
chr21	26532100	26533100	0.5973557354056503
chr21	26532200	26533200	0.6312057189514799
chr21	26532300	26533300	0.9400023343201832
chr21	26532400	26533400	0.5665452999445646
chr21	26532500	26533500	0.661194470006284
chr21	26532600	26533600	-0.1779144452932169
chr21	26532700	26533700	0.11318909138274172
chr21	26532800	26533800	-0.085298333086974
chr21	26532900	26533900	-0.14179135242979354
chr21	26533000	26534000	0.3060407319679794
chr21	26533100	26534100	0.9673542711056564
chr21	26533200	26534200	1.4186995991136817
chr21	26533300	26534300	1.324256419103858
chr21	26533400	26534400	1.6079032160740576
chr21	26533500	26534500	0.9526535182221816
chr21	26533600	26534600	0.9637756452620532
chr21	26533700	26534700	-0.10596456361391356
chr21	26533800	26534800	-0.16986779551350892
chr21	26533900	26534900	-0.1835771293224828
chr21	26534000	26535000	-0.4944394324365309
chr21	26534100	26535100	-1.4888177327048282
chr21	26534200	26535200	-2.003371624759176
chr21	26534300	26535300	-1.9666227958521287
chr21	26534400	26535400	-1.6486734999424797
chr21	26534500	26535500	-0.9456747596972775
chr21	26534600	26535600	-0.19380526175092408
chr21	26534700	26535700	0.6267959795179318
chr21	26534800	26535800	0.6707253125758812
chr21	26534900	26535900	0.8920224607678857
chr21	26535000	26536000	1.1113419855545905
chr21	26535100	26536100	1.7365841077087405
chr21	26535200	26536200	1.8995934062810744
chr21	26535300	26536300	1.7554863453596403
chr21	26535400	26536400	1.6599766097849449
chr21	26535500	26536500	1.5700995393393884
chr21	26535600	26536600	1.5451034454351866
chr21	26535700	26536700	1.9092508084869024
chr21	26535800	26536800	1.849465981616489
chr21	26535900	26536900	1.2998852978961033
chr21	26536000	26537000	1.5746664614846961
chr21	26536100	26537100	1.732029851812627
chr21	26536200	26537200	1.4565220883491183
chr21	26536300	26537300	1.8926731257006093
chr21	26536400	26537400	2.0490065820499006
chr21	26536500	26537500	2.1686188125232526
chr21	26536600	26537600	2.3029790584201963
chr21	26536700	26537700	1.4020484062687446
chr21	26536800	26537800	1.2183306115654855
chr21	26536900	26537900	1.61281863968982
chr21	26537000	26538000	1.845484191438474
chr21	26537100	26538100	1.5963318632834205
chr21	26537200	26538200	2.2733425972202688
chr21	26537300	26538300	1.8702471178686813
chr21	26537400	26538400	1.551498797644837
chr21	26537500	26538500	1.3713973297043969
chr21	26537600	26538600	0.5881334019975429
chr21	26537700	26538700	1.0995742945178621
chr21	26537800	26538800	1.3445063897630465
chr21	26537900	26538900	1.2407016971499996
chr21	26538000	26539000	0.8508723192110095
chr21	26538100	26539100	0.829351795714754
chr21	26538200	26539200	0.062466139192925686
chr21	26538300	26539300	0.3578770690344925
chr21	26538400	26539400	0.07499414107020334
chr21	26538500	26539500	0.5275368845017847
chr21	26538600	26539600	0.4730051840840582
chr21	26538700	26539700	0.8975169609677909
chr21	26538800	26539800	0.4825671223772378
chr21	26538900	26539900	-0.4973438665311948
chr21	26539000	26540000	-0.536269184659715
chr21	26539100	26540100	-0.4367024071272374
chr21	26539200	26540200	-0.3691235699605619
chr21	26539300	26540300	-0.6194646239408962
chr21	26539400	26540400	-0.7129425846156402
chr21	26539500	26540500	-1.015443820720784
chr21	26539600	26540600	-0.6454319891941326
chr21	26539700	26540700	-0.9665970547817052
chr21	26539800	26540800	-0.5775135973172392
chr21	26539900	26540900	0.4758534017414587
chr21	26540000	26541000	0.24752956424202513
chr21	26540100	26541100	0.2569809818577122
chr21	26540200	26541200	0.3595394645174668
chr21	26540300	26541300	-0.4207963644066847
chr21	26540400	26541400	0.14064893154398606
chr21	26540500	26541500	0.4561990811807081
chr21	26540600	26541600	1.1901778456038674
chr21	26540700	26541700	1.2833374369900468
chr21	26540800	26541800	1.157536784184697
chr21	26540900	26541900	0.8003671813906206
chr21	26541000	26542000	1.2888896506828942
chr21	26541100	26542100	1.4119075333799591
chr21	26541200	26542200	1.4811814705573465
chr21	26541300	26542300	2.4614324516148054
chr21	26541400	26542400	1.8651048163847463
chr21	26541500	26542500	1.5717442258114196
chr21	26541600	26542600	0.5468061818359595
chr21	26541700	26542700	0.6399326500856809
chr21	26541800	26542800	0.9818399821669872
chr21	26541900	26542900	1.2893485513170044
chr21	26542000	26543000	0.8116162829126189
chr21	26542100	26543100	0.13236531347863065
chr21	26542200	26543200	0.21814340880720226
chr21	26542300	26543300	0.6017657996601743
chr21	26542400	26543400	0.9578664485916152
chr21	26542500	26543500	1.2983167837444327
chr21	26542600	26543600	1.4630202752248942
chr21	26542700	26543700	1.4183007296604624
chr21	26542800	26543800	1.4550334115381796
chr21	26542900	26543900	1.3549609406155292
chr21	26543000	26544000	1.3584912025252511
chr21	26543100	26544100	1.9683713365637767
chr21	26543200	26544200	2.3006074990743075
chr21	26543300	26544300	1.750333414208391
chr21	26543400	26544400	1.5552809254310034
chr21	26543500	26544500	1.4484843755277583
chr21	26543600	26544600	1.4612566273809957
chr21	26543700	26544700	0.8440106871563818
chr21	26543800	26544800	0.010255018466811164
chr21	26543900	26544900	-0.2142670578268018
chr21	26544000	26545000	-0.07150330957689
chr21	26544100	26545100	-0.3065201292212996
chr21	26544200	26545200	-1.0001023768374373
chr21	26544300	26545300	-1.1662573473871771
chr21	26544400	26545400	-0.7868365624924947
chr21	26544500	26545500	-1.5077996568216725
chr21	26545600	26546600	1.2656592146493786
chr21	26545700	26546700	0.9325184894384744
chr21	26545800	26546800	1.114423039736258
chr21	26545900	26546900	0.9074068464556873
chr21	26546000	26547000	1.361171313469641
chr21	26546100	26547100	1.5351847049031926
chr21	26546200	26547200	1.7031694717880188
chr21	26546300	26547300	2.508723418884529
chr21	26546400	26547400	3.135274426842948
chr21	26546500	26547500	2.499710436255975
chr21	26546600	26547600	2.61656882884563
chr21	26546700	26547700	2.9026013729218763
chr21	26546800	26547800	2.5219455078856003
chr21	26547200	26548200	1.9571300613190576
chr21	26547300	26548300	0.9282060080522018
chr21	26547400	26548400	0.4847163327258889
chr21	26547500	26548500	0.864167805970936
chr21	26547600	26548600	1.0090087467036966
chr21	26547700	26548700	1.0768915712449216
chr21	26547800	26548800	0.6273624505696134
chr21	26547900	26548900	0.8963918522698257
chr21	26548000	26549000	0.9645777819236574
chr21	26548100	26549100	0.8404961004824829
chr21	26548200	26549200	0.5725545046222809
chr21	26548300	26549300	0.15861824939036204
chr21	26548400	26549400	0.4930664924649126
chr21	26548500	26549500	0.2267408586784848
chr21	26548600	26549600	0.7141102566951079
chr21	26548700	26549700	0.6851972250776406
chr21	26548800	26549800	0.8842439849573958
chr21	26548900	26549900	0.7587543668219592
chr21	26549000	26550000	0.629680565043595
chr21	26549100	26550100	-0.051787673927000434
chr21	26549200	26550200	-0.014199955125337515
chr21	26549300	26550300	0.3681250922581765
chr21	26549400	26550400	0.052433019407133546
chr21	26549500	26550500	0.9310457821986876
chr21	26549600	26550600	0.061979212563411774
chr21	26549700	26550700	-0.03175176452005556
chr21	26549800	26550800	0.5457736660407277
chr21	26549900	26550900	0.8675126584849203
chr21	26550000	26551000	0.5869774876360383
chr21	26550100	26551100	0.7383754340127526
chr21	26550200	26551200	0.9099097013935477
chr21	26550300	26551300	1.0303425090489362
chr21	26550400	26551400	1.229686011714314
chr21	26550500	26551500	0.7061473922334927
chr21	26550600	26551600	0.9575409731541404
chr21	26550700	26551700	0.9329882103104472
chr21	26550800	26551800	0.4659565059679079
chr21	26551300	26552300	0.4785822138193936
chr21	26551400	26552400	-0.2317585952863344
chr21	26551500	26552500	0.3168318911832688
chr21	26551600	26552600	-0.014684846211030512
chr21	26551700	26552700	0.06072332652444148
chr21	26551800	26552800	0.04065320683368539
chr21	26551900	26552900	0.2177851353433059
chr21	26552000	26553000	0.33519439410652463
chr21	26552100	26553100	0.3559340171932324
chr21	26552200	26553200	0.09112905804397227
chr21	26552300	26553300	-0.17430662734835212
chr21	26552400	26553400	0.2794976837098685
chr21	26552500	26553500	0.6085608250178078
chr21	26552600	26553600	1.1072173977917097
chr21	26552700	26553700	0.7082884367197927
chr21	26552800	26553800	1.1688821469873798
chr21	26552900	26553900	0.7686366789505008
chr21	26553000	26554000	1.269433461458375
chr21	26553100	26554100	0.5768049673236652
chr21	26553200	26554200	0.6742552993332371
chr21	26553300	26554300	0.5205885348053404
chr21	26553400	26554400	0.2682201316263632
chr21	26553500	26554500	-0.41922956155832136
chr21	26553600	26554600	-0.35400653530879866
chr21	26553700	26554700	0.03903947392609306
chr21	26553800	26554800	-0.12292981248257435
chr21	26553900	26554900	0.3209852656539516
chr21	26554000	26555000	0.28939240261848015
chr21	26554100	26555100	1.1585714527006128
chr21	26554200	26555200	1.4271326539604
chr21	26554300	26555300	1.2020390002653831
chr21	26554400	26555400	1.0588728139222123
chr21	26554500	26555500	1.2754947044940859
chr21	26554600	26555600	1.0894834638777258
chr21	26554700	26555700	1.134018802751427
chr21	26554800	26555800	0.9511681013700258
chr21	26554900	26555900	0.4852074287388541
chr21	26555000	26556000	0.4293627375850376
chr21	26555100	26556100	0.25759319612510945
chr21	26555200	26556200	0.269108653378371
chr21	26555300	26556300	0.6320575711034173
chr21	26555400	26556400	0.946794024686204
chr21	26555500	26556500	1.0869077419392732
chr21	26555600	26556600	1.0972577988458374
chr21	26555700	26556700	0.4643956464204553
chr21	26555800	26556800	0.5789522363255444
chr21	26555900	26556900	1.0105307510704564
chr21	26556000	26557000	0.9376206522782834
chr21	26556100	26557100	0.3880823372249737
chr21	26556200	26557200	0.3470688799068226
chr21	26556300	26557300	0.4969387078213022
chr21	26556400	26557400	1.0400038950459722
chr21	26556500	26557500	0.34489048162446845
chr21	26556600	26557600	0.2715296196015164
chr21	26556700	26557700	0.8059859607767543
chr21	26556800	26557800	0.8231681164328956
chr21	26556900	26557900	1.1424315179226323
chr21	26557000	26558000	0.598907792367774
chr21	26557100	26558100	1.4213513617175548
chr21	26557200	26558200	1.1223841626742588
chr21	26557300	26558300	0.8876037301870416
chr21	26557400	26558400	0.13793408391879433
chr21	26557500	26558500	0.7011740058012802
chr21	26557600	26558600	0.9210000836126012
chr21	26557700	26558700	1.1885436858103138
chr21	26557800	26558800	1.2181771865034858
chr21	26557900	26558900	0.8524566255036325
chr21	26558000	26559000	1.2838567875049105
chr21	26558100	26559100	1.3272213346552617
chr21	26558200	26559200	0.9625171182552348
chr21	26558300	26559300	0.3356715821401373
chr21	26558400	26559400	0.7495054738991384
chr21	26558500	26559500	0.2434903211125178
chr21	26558600	26559600	0.27861700645416976
chr21	26558700	26559700	-0.04426535539093178
chr21	26558800	26559800	-0.1669876220929109
chr21	26558900	26559900	-0.6919716207316475
chr21	26559000	26560000	-0.11552081889988701
chr21	26559100	26560100	-0.07982700703652255
chr21	26559200	26560200	0.4968710683332437
chr21	26559300	26560300	1.47270998559583
chr21	26559400	26560400	1.660877289051914
chr21	26559500	26560500	2.0348653505593783
chr21	26559600	26560600	2.107094032920636
chr21	26559700	26560700	2.715649681043545
chr21	26559800	26560800	2.4765221096065155
chr21	26559900	26560900	3.02714234186888
chr21	26560000	26561000	2.8957074709511392
chr21	26560100	26561100	2.679921842328581
chr21	26560200	26561200	3.0244092375380767
chr21	26560300	26561300	2.3860432402921936
chr21	26560400	26561400	1.857033027935904
chr21	26560500	26561500	1.6863230466341363
chr21	26560600	26561600	1.0184485162149053
chr21	26560700	26561700	0.505840167781315
chr21	26560800	26561800	0.39498417391928775
chr21	26560900	26561900	0.3684374438486868
chr21	26561000	26562000	-0.16009209158863386
chr21	26561100	26562100	-0.6511872847556064
chr21	26561200	26562200	-0.9043901765885752
chr21	26561300	26562300	-0.35407902499602123
chr21	26561400	26562400	-0.12878948153740438
chr21	26561500	26562500	0.3014515193901564
chr21	26561600	26562600	0.6265484489268307
chr21	26561700	26562700	0.5988610546252126
chr21	26561800	26562800	1.306461273839194
chr21	26562900	26563900	1.8396494217472168
chr21	26563000	26564000	1.522582008904344
chr21	26563100	26564100	1.4811465314719945
chr21	26563200	26564200	2.174918831817206
chr21	26563300	26564300	2.4317792102215683
chr21	26563400	26564400	2.0346640177744977
chr21	26563500	26564500	2.0302197099289647
chr21	26563600	26564600	1.1195747816193995
chr21	26563700	26564700	0.9701813092562104
chr21	26563800	26564800	1.1710991728285944
chr21	26563900	26564900	1.0498071511274107
chr21	26564000	26565000	1.373185245765211
chr21	26564100	26565100	0.876209265953427
chr21	26564200	26565200	0.7770322430207367
chr21	26564300	26565300	0.7991388094642629
chr21	26564400	26565400	1.4393886689750468
chr21	26564500	26565500	1.211706273823934
chr21	26564600	26565600	1.9995120237810762
chr21	26564700	26565700	1.509023654305334
chr21	26564800	26565800	1.2729047263357507
chr21	26564900	26565900	1.5087741968796835
chr21	26565000	26566000	1.2641920541836855
chr21	26565100	26566100	1.924812391363904
chr21	26565200	26566200	1.4806500868425505
chr21	26565300	26566300	1.5001500285051346
chr21	26565400	26566400	0.8301613478359419
chr21	26565500	26566500	1.1286134252818298
chr21	26565600	26566600	0.4618643478846303
chr21	26565700	26566700	1.0339885739687331
chr21	26565800	26566800	1.1240397914231806
chr21	26565900	26566900	0.6392585726834863
chr21	26566000	26567000	0.7807196940224868
chr21	26566100	26567100	0.4584368203019204
chr21	26566200	26567200	0.299067832475099
chr21	26566300	26567300	0.2674840747872917
chr21	26566400	26567400	0.2208594810767444
chr21	26566500	26567500	0.26975324312180143
chr21	26566600	26567600	0.2863890801754977
chr21	26566700	26567700	0.11442124350293124
chr21	26566800	26567800	-0.7717709386078572
chr21	26566900	26567900	-0.3002776422911844
chr21	26567000	26568000	-0.028457838135239052
chr21	26567100	26568100	0.14371048882945678
chr21	26567200	26568200	0.6090086003670301
chr21	26567300	26568300	0.5558056237713852
chr21	26567400	26568400	0.5333462802098392
chr21	26567500	26568500	0.7780394494859747
chr21	26567600	26568600	1.2976456837421415
chr21	26567700	26568700	1.7801972974114968
chr21	26567800	26568800	2.202108356988506
chr21	26567900	26568900	2.0164207833071464
chr21	26568000	26569000	1.5048286586342952
chr21	26568100	26569100	1.3785901506917728
chr21	26568200	26569200	1.2278140905291417
chr21	26568300	26569300	1.44334200064954
chr21	26568400	26569400	2.309043942338966
chr21	26568500	26569500	1.7521197424153023
chr21	26568600	26569600	1.8980812622796428
chr21	26568700	26569700	1.888938540109391
chr21	26568800	26569800	1.8261364590302325
chr21	26568900	26569900	2.5394529552577803
chr21	26569000	26570000	2.9369026568324075
chr21	26569100	26570100	3.237529783166708
chr21	26569200	26570200	3.2377526826157257
chr21	26569300	26570300	3.0964952355157918
chr21	26569400	26570400	2.299337011256851
chr21	26569500	26570500	2.6466783953944057
chr21	26569600	26570600	2.301771777391042
chr21	26569700	26570700	1.7768782334543556
chr21	26569800	26570800	1.8428181568611481
chr21	26569900	26570900	1.5784055732797166
chr21	26570000	26571000	1.2167271573036054
chr21	26570100	26571100	0.8119213634772876
chr21	26570200	26571200	0.9322828816831844
chr21	26570300	26571300	1.0048046726622688
chr21	26570400	26571400	1.0804794913593299
chr21	26570500	26571500	0.6946595165750532
chr21	26570600	26571600	0.8601115240524821
chr21	26570700	26571700	0.8225259618493701
chr21	26570800	26571800	0.8137552278710208
chr21	26570900	26571900	0.6791063043594255
chr21	26571000	26572000	0.8023023759167903
chr21	26571100	26572100	0.8439994102724755
chr21	26573300	26574300	0.7309448215840436
chr21	26573400	26574400	1.0249955460951254
chr21	26573500	26574500	0.5945041636384953
chr21	26573600	26574600	0.6895136115511977
chr21	26573700	26574700	0.9342767500844644
chr21	26573800	26574800	0.6347953150071136
chr21	26573900	26574900	0.19421515095807654
chr21	26574000	26575000	0.17682677625305387
chr21	26574100	26575100	0.3239214483266139
chr21	26574200	26575200	0.6706107894905801
chr21	26574300	26575300	0.8971121106500369
chr21	26574400	26575400	0.4311639691743097
chr21	26574500	26575500	0.5837359983097344
chr21	26574600	26575600	0.7163714004105193
chr21	26574700	26575700	0.905997620468932
chr21	26574800	26575800	1.0943958093710668
chr21	26574900	26575900	1.725165891710699
chr21	26575000	26576000	1.551242489062026
chr21	26575100	26576100	1.7535304438333237
chr21	26575200	26576200	1.6707507561895325
chr21	26575300	26576300	1.4869590355467368
chr21	26575400	26576400	1.3574846584770952
chr21	26575500	26576500	1.2620558329455824
chr21	26575600	26576600	0.5393079428353887
chr21	26575700	26576700	0.4230178637588128
chr21	26575800	26576800	0.6575517841244328
chr21	26575900	26576900	0.3292287323660704
chr21	26576000	26577000	0.6481264806614986
chr21	26576100	26577100	0.2101960876534721
chr21	26576200	26577200	-0.25920766739555123
chr21	26576300	26577300	-0.7360211650862408
chr21	26576400	26577400	-0.2076387520676463
chr21	26576500	26577500	-0.04630487134069887
chr21	26576600	26577600	-0.061483016584108825
chr21	26576700	26577700	0.3614230864567673
chr21	26576800	26577800	0.8189824203702081
chr21	26576900	26577900	0.4530590956524753
chr21	26577000	26578000	0.48850230086306584
chr21	26577100	26578100	0.3658420141675065
chr21	26577200	26578200	-0.30436512923168896
chr21	26577300	26578300	-0.4392722655688596
chr21	26577400	26578400	-0.7969007046035961
chr21	26577500	26578500	-1.0470197261763723
chr21	26577600	26578600	-0.17382994283444664
chr21	26577700	26578700	-0.5512585149671158
chr21	26577800	26578800	-1.3823971544380784
chr21	26577900	26578900	-1.1514664020406673
chr21	26578000	26579000	-1.5790459908990735
chr21	26578100	26579100	-1.1286802770188875
chr21	26578200	26579200	-0.3667234976570787
chr21	26578300	26579300	-0.07624929869953648
chr21	26578400	26579400	0.0783145884454698
chr21	26578500	26579500	0.25341807665774485
chr21	26578600	26579600	-0.025844078349777658
chr21	26578700	26579700	-0.5612827790444932
chr21	26578800	26579800	-0.2495263960443383
chr21	26578900	26579900	0.062017134459342614
chr21	26579000	26580000	-0.23999700538620075
chr21	26579100	26580100	0.3057573189535333
chr21	26579200	26580200	-0.599088940573765
chr21	26579300	26580300	-0.4095162545861217
chr21	26579400	26580400	-0.10712556967338846
chr21	26579500	26580500	0.22216944657415091
chr21	26579600	26580600	-0.049038646416973294
chr21	26579700	26580700	0.10945652197928947
chr21	26579800	26580800	-0.004448371947525253
chr21	26579900	26580900	-0.3126145729869598
chr21	26580000	26581000	0.5590679710442152
chr21	26580100	26581100	0.09439567005348716
chr21	26580200	26581200	0.9654217591750368
chr21	26580300	26581300	0.6200141973922941
chr21	26580400	26581400	0.6087978639433685
chr21	26580500	26581500	0.4086239234225803
chr21	26580600	26581600	0.5503885749364121
chr21	26580700	26581700	0.5609851054295829
chr21	26580800	26581800	0.7247843070268828
chr21	26580900	26581900	0.8809787282777529
chr21	26581000	26582000	0.7812754186154479
chr21	26581100	26582100	0.7790373407307927
chr21	26581200	26582200	0.21907314712188586
chr21	26581300	26582300	0.8736258392386594
chr21	26581400	26582400	0.8081639131401162
chr21	26581500	26582500	0.5857068005584299
chr21	26581600	26582600	0.7948992602468288
chr21	26581700	26582700	0.9402165531194469
chr21	26581800	26582800	0.3947218581735645
chr21	26581900	26582900	0.79603805171289
chr21	26582000	26583000	0.9211504895691779
chr21	26582100	26583100	0.5530374616200543
chr21	26582200	26583200	0.3871131625750442
chr21	26582300	26583300	0.5185879150754287
chr21	26582400	26583400	0.2501302342774805
chr21	26582500	26583500	0.4744647351632251
chr21	26582600	26583600	0.4488484005321446
chr21	26582700	26583700	0.8614689896800187
chr21	26582800	26583800	1.464089247963693
chr21	26582900	26583900	1.1064741945851269
chr21	26583000	26584000	0.7969270318159865
chr21	26583100	26584100	1.0227433574253608
chr21	26583500	26584500	0.2452761761340233
chr21	26583600	26584600	0.2704797470847132
chr21	26583700	26584700	-0.2444643133080976
chr21	26583800	26584800	-0.35748558775378125
chr21	26583900	26584900	-0.24777528619177625
chr21	26584000	26585000	-0.43627349141597654
chr21	26584100	26585100	-1.2033439664615806
chr21	26584200	26585200	-1.7821175951420074
chr21	26584300	26585300	-0.9934330223780544
chr21	26584400	26585400	-0.4501868375963592
chr21	26584500	26585500	-0.16729113711885826
chr21	26584600	26585600	-0.19757459094200305
chr21	26584700	26585700	0.4746550620290736
chr21	26584800	26585800	0.21341001683406505
chr21	26584900	26585900	-0.2872334143383518
chr21	26585000	26586000	-0.024099157642292274
chr21	26585100	26586100	0.9271433536511182
chr21	26585200	26586200	1.2032676178009891
chr21	26585300	26586300	0.4438862958588978
chr21	26585400	26586400	0.04069462617392745
chr21	26585500	26586500	-0.002011328986338888
chr21	26585600	26586600	-0.2477302069707641
chr21	26585700	26586700	-0.6888149707584579
chr21	26586800	26587800	-1.275437119558657
chr21	26586900	26587900	-1.38159722418787
chr21	26587000	26588000	-1.3332920782342008
chr21	26587100	26588100	-1.5495870808828447
chr21	26587200	26588200	-0.8406698130794716
chr21	26587300	26588300	-0.7871873259388393
chr21	26587400	26588400	-0.4862843264794518
chr21	26587500	26588500	-0.27314802219072754
chr21	26587600	26588600	-0.1595533538756502
chr21	26587700	26588700	-0.11727177419949372
chr21	26587800	26588800	-0.32117912831962464
chr21	26587900	26588900	-0.5915789105946095
chr21	26588000	26589000	-0.4306217253173224
chr21	26588100	26589100	-0.5150522269700398
chr21	26588200	26589200	-0.8368980651639906
chr21	26588300	26589300	-0.5700305989183974
chr21	26588400	26589400	0.1578956472043677
chr21	26588500	26589500	0.07192364111794146
chr21	26588600	26589600	0.4392230689767849
chr21	26588700	26589700	0.11680352948626495
chr21	26588800	26589800	0.0563284738086721
chr21	26588900	26589900	0.5223866234116953
chr21	26589000	26590000	0.3672041029447412
chr21	26589100	26590100	-0.2647967890458893
chr21	26589200	26590200	-0.08514601256671046
chr21	26589300	26590300	-0.2411623195447041
chr21	26589400	26590400	-0.917817642292056
chr21	26589500	26590500	-0.5118574397935698
chr21	26589600	26590600	-0.35838021869605946
chr21	26589700	26590700	-0.2852342038096633
chr21	26589800	26590800	-0.5606408067809118
chr21	26589900	26590900	-1.5007160114733438
chr21	26590000	26591000	-1.3532090516540756
chr21	26590100	26591100	-0.44321269079221415
chr21	26590200	26591200	-0.012119894583310756
chr21	26590300	26591300	0.3545995690875656
chr21	26590400	26591400	-0.0356039082439439
chr21	26590500	26591500	-0.22011317226430496
chr21	26590600	26591600	-0.7248742898383206
chr21	26590700	26591700	-0.4223693913197999
chr21	26590800	26591800	-0.020108245220559144
chr21	26590900	26591900	0.5013679995692703
chr21	26591000	26592000	0.8277295950375937
chr21	26591100	26592100	0.5312903337699739
chr21	26591200	26592200	0.16503290130809214
chr21	26591300	26592300	-0.16909705563950886
chr21	26591400	26592400	0.3919481269666221
chr21	26591500	26592500	0.11671275060742099
chr21	26591600	26592600	0.5056913463961634
chr21	26591700	26592700	0.2685157510280572
chr21	26591800	26592800	0.12181426032375547
chr21	26591900	26592900	-0.7131314665103742
chr21	26592000	26593000	-1.2845811828230886
chr21	26592100	26593100	-1.4225872924646743
chr21	26592200	26593200	-1.43474519969306
chr21	26592300	26593300	-1.0510869457861742
chr21	26592400	26593400	-1.4126013869228156
chr21	26592500	26593500	-1.5106882398536492
chr21	26592600	26593600	-2.1193554029625834
chr21	26592700	26593700	-1.5724865996135633
chr21	26592800	26593800	-1.0798129628058244
chr21	26592900	26593900	-0.7028275867796534
chr21	26593000	26594000	-0.5432621956723489
chr21	26593100	26594100	-0.6539084829434406
chr21	26593200	26594200	-1.4173174329571232
chr21	26593300	26594300	-1.5606970578448036
chr21	26593400	26594400	-1.458711034339951
chr21	26593500	26594500	-1.7346776750512751
chr21	26593600	26594600	-1.6160389082236677
chr21	26593700	26594700	-1.7506341280353637
chr21	26593800	26594800	-2.0307324933369806
chr21	26593900	26594900	-2.0829736838620785
chr21	26594000	26595000	-2.1525856287685876
chr21	26594100	26595100	-1.6382671262892463
chr21	26594200	26595200	-0.9912636148991604
chr21	26594300	26595300	-0.8651933021116809
chr21	26594400	26595400	-0.973069650184574
chr21	26594500	26595500	0.12458127912436626
chr21	26594600	26595600	-0.08713099516002427
chr21	26594700	26595700	-0.23676488580273755
chr21	26594800	26595800	-0.15992629340855824
chr21	26594900	26595900	-0.2835263685986745
chr21	26595000	26596000	-0.09840464290700272
chr21	26595100	26596100	-0.8012046620269371
chr21	26595200	26596200	-0.9015259186997095
chr21	26595300	26596300	-0.9855182676122338
chr21	26595400	26596400	-0.3661885612805892
chr21	26595500	26596500	-0.9129299493714448
chr21	26595600	26596600	-0.5325306003689961
chr21	26595700	26596700	-0.23331181688250244
chr21	26595800	26596800	-0.27041918425871064
chr21	26595900	26596900	0.5264955861699738
chr21	26596000	26597000	0.11225525840975886
chr21	26596100	26597100	0.4416030968305456
chr21	26596200	26597200	0.1780210926080057
chr21	26596300	26597300	0.03303479483739686
chr21	26596400	26597400	-0.15103948903322031
chr21	26596500	26597500	-0.3144711501059506
chr21	26596600	26597600	-0.3610177837604871
chr21	26596700	26597700	-0.8520179802193295
chr21	26596800	26597800	-1.0111977597615387
chr21	26596900	26597900	-0.8092038391994213
chr21	26597000	26598000	-0.5509044863383845
chr21	26597100	26598100	0.0871776628500912
chr21	26597200	26598200	0.934495568965192
chr21	26597300	26598300	1.1611459981424146
chr21	26597400	26598400	0.9329292179227808
chr21	26597500	26598500	1.5390598136928992
chr21	26597600	26598600	1.300739569058336
chr21	26597700	26598700	1.3266032795332807
chr21	26597800	26598800	1.0992367314413156
chr21	26597900	26598900	1.14467807958318
chr21	26598000	26599000	1.0629148611053507
chr21	26598100	26599100	0.629971925517246
chr21	26598200	26599200	0.3888580648326023
chr21	26598300	26599300	0.4173816013585117
chr21	26598400	26599400	0.7750633002209762
chr21	26598500	26599500	0.32872193864130844
chr21	26598600	26599600	0.18449691272016133
chr21	26598700	26599700	0.12691422176388767
chr21	26598800	26599800	0.5098556350127461
chr21	26598900	26599900	0.4103335577099356
chr21	26599000	26600000	0.7433483635767608
chr21	26599100	26600100	0.7821959896923101
chr21	26599200	26600200	1.055398541642132
chr21	26599300	26600300	0.8375546855810064
chr21	26599400	26600400	0.3718092582521886
chr21	26599500	26600500	1.1451736249354476
chr21	26599600	26600600	1.2537927019915558
chr21	26599700	26600700	0.6523231806235307
chr21	26599800	26600800	-0.008065140622713024
chr21	26599900	26600900	-0.1281230271370685
chr21	26600000	26601000	-0.23310860385882848
chr21	26600100	26601100	-0.564502778131047
chr21	26600200	26601200	-1.211752372436375
chr21	26600300	26601300	-1.3162009428139194
chr21	26600400	26601400	-0.8930341231740894
chr21	26600500	26601500	-1.5431642730874588
chr21	26600600	26601600	-1.1459309976526777
chr21	26600700	26601700	-0.5819729250629025
chr21	26600800	26601800	0.4276814750253495
chr21	26600900	26601900	0.5660256696861035
chr21	26601000	26602000	0.005316008314245482
chr21	26601100	26602100	0.07931104474602994
chr21	26601200	26602200	-0.34568686072410204
chr21	26602300	26603300	-0.1235573645551493
chr21	26602400	26603400	-0.7866673017186787
chr21	26602500	26603500	-1.3051348611227502
chr21	26602600	26603600	-1.6235212399688452
chr21	26602700	26603700	-1.4077454251272583
chr21	26602800	26603800	-0.9803373943549528
chr21	26602900	26603900	-1.7335676434680616
chr21	26603000	26604000	-1.1435277116794733
chr21	26603100	26604100	-0.8252710900128576
chr21	26603200	26604200	-0.8233254434584237
chr21	26603300	26604300	-0.9486653179719906
chr21	26603400	26604400	-0.88490970600922
chr21	26603500	26604500	-0.7772126134781762
chr21	26603600	26604600	-0.7768425470410574
chr21	26603700	26604700	-0.6329954617299397
chr21	26603800	26604800	-1.425745690517002
chr21	26603900	26604900	-1.036979790851874
chr21	26604000	26605000	-2.0973212483015833
chr21	26604100	26605100	-1.9867450319674027
chr21	26604200	26605200	-2.5757416962270323
chr21	26604300	26605300	-1.9964810256189391
chr21	26604400	26605400	-1.7604253146676274
chr21	26604500	26605500	-1.6208533423220657
chr21	26604600	26605600	-1.0024200489727375
chr21	26604700	26605700	-1.4831250437370118
chr21	26604800	26605800	-1.251964947363445
chr21	26604900	26605900	-1.328085160316268
chr21	26605000	26606000	-1.0650066558333025
chr21	26605100	26606100	-1.0079778857869033
chr21	26605200	26606200	-0.6137699826774958
chr21	26605300	26606300	-1.0457695002249785
chr21	26605400	26606400	-1.0185746891227514
chr21	26605500	26606500	-0.7835276224608175
chr21	26605600	26606600	-0.9595885988401668
chr21	26605700	26606700	-1.0547302262979017
chr21	26605800	26606800	-0.5424188591281649
chr21	26605900	26606900	0.3233015534616893
chr21	26606000	26607000	0.7455964645336938
chr21	26606100	26607100	0.25395623553253777
chr21	26606200	26607200	0.3635842524988537
chr21	26606300	26607300	1.0004661138723707
chr21	26606400	26607400	0.7433025364020714
chr21	26606500	26607500	0.6519660103586278
chr21	26606600	26607600	0.3496556694698158
chr21	26606700	26607700	0.8847572302469694
chr21	26606800	26607800	0.09177182097125176
chr21	26606900	26607900	-0.5689179888907887
chr21	26607000	26608000	-1.1413832398423225
chr21	26607100	26608100	-1.2768777320361957
chr21	26607200	26608200	-1.1570441751601173
chr21	26607300	26608300	-2.0486252296532164
chr21	26607400	26608400	-1.7973137962499572
chr21	26607500	26608500	-1.7093601885554015
chr21	26607600	26608600	-1.8004846160298542
chr21	26607700	26608700	-1.9159825268813908
chr21	26607800	26608800	-1.892130445198696
chr21	26607900	26608900	-2.36630340874532
chr21	26608000	26609000	-2.273192011144823
chr21	26608100	26609100	-2.1834956044233547
chr21	26608200	26609200	-1.990652403557482
chr21	26608300	26609300	-0.9014556917104268
chr21	26608400	26609400	-1.2243575793838832
chr21	26608500	26609500	-1.3893640430234415
chr21	26608600	26609600	-1.0315219004970713
chr21	26608700	26609700	-0.7434317942022401
chr21	26608800	26609800	-0.6856424577120706
chr21	26608900	26609900	-0.4156454111756665
chr21	26609000	26610000	0.226256840171069
chr21	26609100	26610100	0.42438329218046855
chr21	26609200	26610200	0.4374625481091579
chr21	26609300	26610300	-0.3659195405386346
chr21	26609400	26610400	0.11428050412448547
chr21	26609500	26610500	-0.4189523431908566
chr21	26609600	26610600	-0.4780898023765878
chr21	26609700	26610700	-0.9673937118355724
chr21	26609800	26610800	-0.7028398671899942
chr21	26609900	26610900	-0.14022860395686929
chr21	26610000	26611000	-0.8737106623988449
chr21	26610100	26611100	-1.069319187098069
chr21	26610200	26611200	-1.3519567934238692
chr21	26610300	26611300	-1.2355629252291676
chr21	26610400	26611400	-1.6874931622112213
chr21	26610500	26611500	-1.3797650867243791
chr21	26610600	26611600	-1.315535921627668
chr21	26610700	26611700	-1.2330844099632623
chr21	26610800	26611800	-1.2802183118089636
chr21	26610900	26611900	-2.154087066913905
chr21	26611000	26612000	-1.1345460510823961
chr21	26611100	26612100	-1.1613791832169893
chr21	26611200	26612200	-0.9076882603902752
chr21	26611300	26612300	-1.1027531882362234
chr21	26611400	26612400	-0.2564534388559254
chr21	26611500	26612500	0.05768652783712025
chr21	26611600	26612600	-0.15153604742185095
chr21	26611700	26612700	-0.7309216179877611
chr21	26611800	26612800	-0.6459938852963455
chr21	26611900	26612900	-0.4982753488405945
chr21	26612000	26613000	-1.1315318822840361
chr21	26612100	26613100	-1.4388969304416053
chr21	26612200	26613200	-1.8078161995054136
chr21	26612300	26613300	-1.9964886457217912
chr21	26612400	26613400	-2.460559893621872
chr21	26612500	26613500	-2.4845363594198657
chr21	26612600	26613600	-2.7192449028677563
chr21	26612700	26613700	-2.1385828754722898
chr21	26612800	26613800	-2.648757646965576
chr21	26612900	26613900	-2.616365206754753
chr21	26613000	26614000	-3.0726296687624877
chr21	26613100	26614100	-2.8619586000094546
chr21	26613200	26614200	-2.815220480810209
chr21	26613300	26614300	-2.4443427208785558
chr21	26613400	26614400	-2.3887694616800164
chr21	26613500	26614500	-2.252929222736901
chr21	26613600	26614600	-2.2020881536423453
chr21	26613700	26614700	-1.9442573356353228
chr21	26614200	26615200	-0.506910310042621
chr21	26614300	26615300	-0.4323885665916563
chr21	26614400	26615400	-0.7701071650509834
chr21	26614500	26615500	-0.8550901563725316
chr21	26614600	26615600	-0.4562317267228263
chr21	26614700	26615700	0.0032437518167622308
chr21	26614800	26615800	-0.6845236878712749
chr21	26614900	26615900	-0.7598527493215103
chr21	26615000	26616000	-1.9596144184812008
chr21	26615100	26616100	-1.4084585799260292
chr21	26615200	26616200	-0.7815061888916423
chr21	26615300	26616300	-0.4536798761078693
chr21	26615400	26616400	-0.04251514049522348
chr21	26615500	26616500	0.17532276086212153
chr21	26615600	26616600	-0.14245826755073684
chr21	26615700	26616700	-0.7168636910149027
chr21	26615800	26616800	-0.4203879484467069
chr21	26615900	26616900	-0.1373687421447274
chr21	26616000	26617000	0.46231249357436577
chr21	26616100	26617100	0.6030570491543902
chr21	26616200	26617200	-0.11781540452295725
chr21	26616300	26617300	-0.068237266496354
chr21	26616400	26617400	0.15348278141078275
chr21	26616500	26617500	-0.3925872175627031
chr21	26616600	26617600	0.2218091993162848
chr21	26616700	26617700	-0.06423102024758623
chr21	26616800	26617800	0.02183676228165556
chr21	26616900	26617900	0.300195790499528
chr21	26617000	26618000	0.4714030094479524
chr21	26617100	26618100	0.2447831536082352
chr21	26617200	26618200	0.6860157370256591
chr21	26617300	26618300	0.22025873749052324
chr21	26617400	26618400	0.09821438550445563
chr21	26617500	26618500	0.3475471337947304
chr21	26617600	26618600	-0.4661692396300353
chr21	26617700	26618700	-0.5552184606868864
chr21	26617800	26618800	-0.23666594047734196
chr21	26618900	26619900	-1.2270682942046984
chr21	26619000	26620000	-1.2854225400121253
chr21	26619100	26620100	-1.4943878520632643
chr21	26620300	26621300	-1.0161337174489675
chr21	26620400	26621400	-1.421265318456564
chr21	26620500	26621500	-1.858652854799424
chr21	26620600	26621600	-1.2908574142588276
chr21	26620700	26621700	-0.9326460433133515
chr21	26620800	26621800	-0.8369591207897003
chr21	26620900	26621900	-1.2503337848829117
chr21	26621000	26622000	-1.6092942443369902
chr21	26621100	26622100	-1.996273341379311
chr21	26621200	26622200	-1.3660677906506171
chr21	26621300	26622300	-1.0374794884568534
chr21	26621400	26622400	-0.7303467917162237
chr21	26621500	26622500	-0.10732420864587797
chr21	26621600	26622600	-0.7474256809178396
chr21	26622700	26623700	1.4590035014308431
chr21	26622800	26623800	1.7584922612015503
chr21	26622900	26623900	1.9381412354197736
chr21	26623000	26624000	1.6830963736405973
chr21	26623100	26624100	1.72074760062987
chr21	26623200	26624200	1.7818098997348837
chr21	26623300	26624300	1.5052844203806277
chr21	26623400	26624400	1.453719926739246
chr21	26623500	26624500	1.360003372785726
chr21	26623600	26624600	1.1553931882747666
chr21	26623700	26624700	0.9676864948460449
chr21	26623800	26624800	0.4646402943022289
chr21	26623900	26624900	-0.017427605709978106
chr21	26624000	26625000	0.006187292333613588
chr21	26624100	26625100	-0.09310355186146928
chr21	26624800	26625800	-0.3574173908586775
chr21	26624900	26625900	-0.4667183755978206
chr21	26625000	26626000	-0.45889893900787637
chr21	26625100	26626100	-0.7325702876407058
chr21	26625200	26626200	-1.0076112780274618
chr21	26625300	26626300	-0.9376786733776732
chr21	26625400	26626400	-0.3644212852762809
chr21	26625500	26626500	0.07761718231681672
chr21	26625600	26626600	0.014329156708234132
chr21	26625700	26626700	-0.5272730157264665
chr21	26625800	26626800	-1.2579002197888192
chr21	26625900	26626900	-1.1599771910051822
chr21	26627000	26628000	-0.1351881971152147
chr21	26627100	26628100	-0.2875477989763751
chr21	26627200	26628200	-0.26800190541801844
chr21	26627300	26628300	-0.2650810984577657
chr21	26627400	26628400	-0.5323376011841333
chr21	26629000	26630000	-0.6985320020992678
chr21	26629100	26630100	-0.7087495501182757
chr21	26629200	26630200	-1.7525902134284626
chr21	26629300	26630300	-1.1973971670449677
chr21	26629400	26630400	-1.8891319061020144
chr21	26629500	26630500	-1.405107586800143
chr21	26629600	26630600	-1.010165420452866
chr21	26629700	26630700	-1.1181054963534762
chr21	26630800	26631800	-0.9998849893086426
chr21	26630900	26631900	-0.2731443530371293
chr21	26631000	26632000	-0.42278331901512656
chr21	26631100	26632100	-0.8699477603349858
chr21	26631200	26632200	-0.5134760623092316
chr21	26632300	26633300	-0.1649477420110971
chr21	26632400	26633400	-0.26972441444808315
chr21	26632500	26633500	-0.35647925190956503
chr21	26632600	26633600	-1.007261051579787
chr21	26632700	26633700	-0.8493867646983325
chr21	26632800	26633800	-0.9256023777589928
chr21	26632900	26633900	-1.1962684887493422
chr21	26633000	26634000	-1.7720079090090624
chr21	26633100	26634100	-2.2877911750978543
chr21	26633200	26634200	-1.760631931072046
chr21	26633300	26634300	-2.002792751784221
chr21	26634600	26635600	-0.6822956556592048
chr21	26634700	26635700	-0.630693688316599
chr21	26634800	26635800	-0.4612210994017994
chr21	26634900	26635900	-0.6305545428461335
chr21	26635000	26636000	-0.294311467165984
chr21	26635100	26636100	-0.26272278952535616
chr21	26635200	26636200	-0.30573550598645155
chr21	26635300	26636300	0.13197438197483494
chr21	26635400	26636400	0.31445086654025145
chr21	26635500	26636500	0.21253157345449675
chr21	26635600	26636600	-0.1809225677113044
chr21	26635700	26636700	-0.17477614953900025
chr21	26635800	26636800	-0.3777499521689207
chr21	26635900	26636900	-0.01177009648692501
chr21	26636000	26637000	-0.2773430892541894
chr21	26636100	26637100	-0.2406559468109901
chr21	26636200	26637200	-0.1333699753918688
chr21	26636300	26637300	-0.13599165048450468
chr21	26636400	26637400	0.3950518208253157
chr21	26636500	26637500	-0.2220208007529804
chr21	26636600	26637600	0.3357012389884895
chr21	26636700	26637700	0.36110783221756826
chr21	26636800	26637800	0.5516129217848079
chr21	26636900	26637900	0.3636225156665335
chr21	26637000	26638000	0.37863605220875957
chr21	26637100	26638100	0.3793025350814248
chr21	26639900	26640900	-0.3876176967072657
chr21	26640000	26641000	-0.43929247846581165
chr21	26640100	26641100	-0.8642937060737372
chr21	26640200	26641200	-1.2289728658388963
chr21	26640300	26641300	-0.6668536964302321
chr21	26640400	26641400	-1.3627349283174106
chr21	26640500	26641500	-1.9768196322559928
chr21	26640600	26641600	-2.2668028560592863
chr21	26640700	26641700	-2.3419627471658457
chr21	26640800	26641800	-2.2795549553351315
chr21	26640900	26641900	-1.9928174080769905
chr21	26641000	26642000	-2.100592651223264
chr21	26641100	26642100	-1.8328654725636664
chr21	26642700	26643700	-1.4098673846735583
chr21	26643900	26644900	-1.8579840469283653
chr21	26644000	26645000	-3.248461953750855
chr21	26644100	26645100	-3.0314173301590093
chr21	26644200	26645200	-2.43539880242486
chr21	26644300	26645300	-1.974221958114075
chr21	26644400	26645400	-2.4194897068236174
chr21	26644500	26645500	-2.026998471262376
chr21	26644600	26645600	-1.3792497253462808
chr21	26644700	26645700	-1.7506507014799508
chr21	26644800	26645800	-1.0459148034058776
chr21	26644900	26645900	-0.08718498846892342
chr21	26645000	26646000	1.830853457020459
chr21	26645100	26646100	1.7031630766410908
chr21	26645200	26646200	1.2918466199353411
chr21	26645300	26646300	0.5447393308265774
chr21	26645400	26646400	0.6312850432932541
chr21	26645500	26646500	0.6778372086707533
chr21	26646700	26647700	1.0582098332715637
chr21	26646800	26647800	1.0431797160020189
chr21	26646900	26647900	1.0928718929220675
chr21	26649400	26650400	0.4409884243587385
chr21	26649500	26650500	0.1365665541466925
chr21	26649600	26650600	0.05752552367826772
chr21	26649700	26650700	-0.13306349864722133
chr21	26649800	26650800	-0.00624532746987454
chr21	26649900	26650900	-0.5178253670226451
chr21	26650000	26651000	-0.28558106530654725
chr21	26650100	26651100	-0.4294333559901873
chr21	26650200	26651200	-0.42288566852066417
chr21	26650300	26651300	-0.41169124968616505
chr21	26650400	26651400	-0.3734862177909789
chr21	26650500	26651500	-0.5308338722235669
chr21	26651600	26652600	-0.5084530387560595
chr21	26651700	26652700	-0.5210554833491312
chr21	26651800	26652800	-0.4066221211719604
chr21	26651900	26652900	0.577521232427115
chr21	26652000	26653000	-0.2267938375766201
chr21	26652100	26653100	-0.7177627266677723
chr21	26652200	26653200	-0.3516661172252151
chr21	26652300	26653300	-1.011575381485473
chr21	26652400	26653400	-1.745957081655834
chr21	26652500	26653500	-1.7286193849661282
chr21	26652600	26653600	-1.8330254735221343
chr21	26652700	26653700	-1.7228742296863773
chr21	26652800	26653800	-2.330274682192906
chr21	26652900	26653900	-3.156830192023724
chr21	26653000	26654000	-2.8830903035085327
chr21	26653100	26654100	-2.3292105825543614
chr21	26653200	26654200	-2.072214673087311
chr21	26653300	26654300	-1.4966599271348984
chr21	26653400	26654400	-1.3605653119701284
chr21	26654700	26655700	-3.804109433831894
chr21	26654800	26655800	-3.791454872929612
chr21	26654900	26655900	-4.350208824175192
chr21	26655000	26656000	-4.063923638213136
chr21	26655100	26656100	-3.832308857065645
chr21	26655200	26656200	-3.9030282060185963
chr21	26655300	26656300	-3.9724283612015694
chr21	26655400	26656400	-3.6692978996260623
chr21	26655500	26656500	-3.7453447421670143
chr21	26655600	26656600	-3.28447067776419
chr21	26655700	26656700	-3.394305400615287
chr21	26655800	26656800	-2.8322246204086663
chr21	26655900	26656900	-2.8204991112742617
chr21	26656000	26657000	-3.0238031736150255
chr21	26656100	26657100	-3.1341313608817214
chr21	26656200	26657200	-2.61128787826087
chr21	26656300	26657300	-2.5215749688214943
chr21	26656400	26657400	-2.170629430704736
chr21	26656500	26657500	-1.8857455799610712
chr21	26656600	26657600	-2.101624653568216
chr21	26656700	26657700	-1.8269870133616444
chr21	26656800	26657800	-2.3513820737168927
chr21	26656900	26657900	-2.206591895924003
chr21	26657000	26658000	-1.4218994848400286
chr21	26657100	26658100	-1.013982673378427
chr21	26657200	26658200	-0.7972363101499862
chr21	26657300	26658300	-0.4105406774874545
chr21	26657400	26658400	-0.5707297295503053
chr21	26657500	26658500	-0.1136816177397836
chr21	26657600	26658600	0.35266340617520914
chr21	26657700	26658700	0.451847287476934
chr21	26657800	26658800	0.4967756649007203
chr21	26657900	26658900	0.2863584160758666
chr21	26658000	26659000	-0.7136216024402433
chr21	26658100	26659100	-0.30775475934877256
chr21	26658200	26659200	-1.3652755600949142
chr21	26658300	26659300	-1.6539230936455145
chr21	26658400	26659400	-1.9778444093618763
chr21	26658500	26659500	-2.586493047054139
chr21	26658600	26659600	-2.9205361614835668
chr21	26658700	26659700	-2.37562503398245
chr21	26658800	26659800	-2.9390875824515534
chr21	26658900	26659900	-3.1854418849333954
chr21	26659000	26660000	-2.849682359740585
chr21	26659100	26660100	-3.6777628820510295
chr21	26659200	26660200	-3.1760532109900703
chr21	26659300	26660300	-3.2947977020462504
chr21	26659400	26660400	-3.345549865323949
chr21	26659500	26660500	-2.9264265680537385
chr21	26659600	26660600	-3.48262681161627
chr21	26659700	26660700	-3.1085894202848983
chr21	26659800	26660800	-2.6766629249581206
chr21	26659900	26660900	-1.6044056222181338
chr21	26660000	26661000	-1.5934790298267534
chr21	26660100	26661100	-1.1329453422340778
chr21	26660200	26661200	-1.0172325160766456
chr21	26660300	26661300	-0.9484058919425442
chr21	26660400	26661400	-1.200830843511046
chr21	26660500	26661500	-1.5189004445846102
chr21	26660600	26661600	-1.0338490563151068
chr21	26660700	26661700	-1.8514855234153305
chr21	26660800	26661800	-1.6834963640999985
chr21	26660900	26661900	-1.8253994685059085
chr21	26661000	26662000	-1.8754624400852455
chr21	26661100	26662100	-1.616202035033038
chr21	26661200	26662200	-1.832187613273103
chr21	26661300	26662300	-2.0075226640530413
chr21	26661400	26662400	-2.1499310230143243
chr21	26661500	26662500	-1.8979697571214296
chr21	26661600	26662600	-2.1200635053524732
chr21	26661700	26662700	-2.0731919611972405
chr21	26661800	26662800	-2.0141735466545505
chr21	26661900	26662900	-2.287794698784249
chr21	26662000	26663000	-2.006236551583295
chr21	26662100	26663100	-2.1835392655909533
chr21	26662200	26663200	-2.0018927530829056
chr21	26662300	26663300	-1.1287584564647866
chr21	26662400	26663400	-0.8800078846665487
chr21	26662500	26663500	-1.7148149874579366
chr21	26662600	26663600	-2.119799950031227
chr21	26662700	26663700	-2.2460602667484624
chr21	26662800	26663800	-1.8593214672256009
chr21	26662900	26663900	-1.3933012645169502
chr21	26663000	26664000	-1.4235783427431614
chr21	26663100	26664100	-1.6524950150454274
chr21	26663200	26664200	-1.381253942999604
chr21	26663300	26664300	-1.6420863029111588
chr21	26663400	26664400	-1.0334958997125918
chr21	26663500	26664500	-0.4320179576009312
chr21	26663600	26664600	-0.06604609885757035
chr21	26663700	26664700	0.05834103988920825
chr21	26663800	26664800	-1.172452382945169
chr21	26663900	26664900	-1.2087176566367577
chr21	26664000	26665000	-1.1224324081524413
chr21	26664100	26665100	-0.771003836359037
chr21	26664200	26665200	-1.3945390753859377
chr21	26664300	26665300	-1.5420469652972144
chr21	26666900	26667900	-3.013073616553669
chr21	26667000	26668000	-3.127709443471437
chr21	26667100	26668100	-3.772915937554275
chr21	26667200	26668200	-4.2217061116383
chr21	26667300	26668300	-3.4493451378282947
chr21	26667400	26668400	-3.5290006657003965
chr21	26667500	26668500	-3.71977280792052
chr21	26667600	26668600	-3.2486435927270128
chr21	26667700	26668700	-2.9059995755147403
chr21	26667800	26668800	-2.917855915905668
chr21	26667900	26668900	-2.4679968088578232
chr21	26668000	26669000	-2.177681224183021
chr21	26668100	26669100	-1.617448377657345
chr21	26668200	26669200	-0.27783699094540265
chr21	26668300	26669300	0.12517335664051255
chr21	26668400	26669400	0.9358662746263832
chr21	26668500	26669500	1.37130989935561
chr21	26668600	26669600	1.5733383518826067
chr21	26668700	26669700	0.8921079489676776
chr21	26668800	26669800	1.9007806464038035
chr21	26668900	26669900	2.028554565413225
chr21	26669000	26670000	2.0879933141959515
chr21	26669100	26670100	1.7851667678514254
chr21	26669200	26670200	1.0633024506015123
chr21	26669400	26670400	-0.3432580799250978
chr21	26669500	26670500	-1.09634176256373
chr21	26669600	26670600	-1.9232150383080973
chr21	26669700	26670700	-1.481768981025604
chr21	26669800	26670800	-2.505013172799273
chr21	26669900	26670900	-2.030989846607785
chr21	26670000	26671000	-2.586635350490178
chr21	26670100	26671100	-2.409333647264181
chr21	26670200	26671200	-2.424164369466036
chr21	26670300	26671300	-2.3373420611031066
chr21	26670400	26671400	-1.7721574821159247
chr21	26670500	26671500	-1.786029103847747
chr21	26670600	26671600	-0.8347587609694577
chr21	26670700	26671700	-0.8940175611828447
chr21	26670800	26671800	-0.4889874048084992
chr21	26670900	26671900	-1.1293917669046214
chr21	26671000	26672000	-1.1984324297409665
chr21	26671100	26672100	-1.168088217261532
chr21	26671200	26672200	-1.0486056911291233
chr21	26671300	26672300	-1.026535161547271
chr21	26671400	26672400	-1.1872902888169437
chr21	26671500	26672500	-0.777006673640562
chr21	26671600	26672600	-1.1958085260583995
chr21	26671700	26672700	-1.3366971952890478
chr21	26671800	26672800	-1.840458647372193
chr21	26671900	26672900	-1.6848384869154105
chr21	26672000	26673000	-0.8296289808518508
chr21	26672200	26673200	-1.262685682504138
chr21	26672300	26673300	-2.249811843630871
chr21	26672400	26673400	-2.1297670322129383
chr21	26672500	26673500	-2.172584663568436
chr21	26672600	26673600	-2.16715734328629
chr21	26672700	26673700	-2.5699253638018766
chr21	26672800	26673800	-2.6098605360534
chr21	26672900	26673900	-2.0765395935599416
chr21	26673000	26674000	-2.1158041081629158
chr21	26673100	26674100	-2.47281703997382
chr21	26673200	26674200	-2.4655761094654123
chr21	26673300	26674300	-1.7473829157428773
chr21	26673400	26674400	-1.3836225616748703
chr21	26673500	26674500	-1.150219978040516
chr21	26673600	26674600	-1.424745858873992
chr21	26673700	26674700	-0.6962685511984519
chr21	26673800	26674800	-0.6490895685358999
chr21	26673900	26674900	-0.8886763551486179
chr21	26674000	26675000	-0.7690963277650646
chr21	26674100	26675100	-0.34863355130196955
chr21	26674200	26675200	-0.3683079678500593
chr21	26674300	26675300	-0.3855494789787564
chr21	26674400	26675400	-0.862394665194854
chr21	26674900	26675900	0.2908271467013029
chr21	26675000	26676000	-0.16099280257324908
chr21	26675100	26676100	-0.36864372362216336
chr21	26675200	26676200	-0.5383540343354676
chr21	26675300	26676300	-0.32436792801593245
chr21	26675400	26676400	-0.37832365074319024
chr21	26675500	26676500	-0.3881770596618575
chr21	26675600	26676600	0.04411218427373874
chr21	26675700	26676700	-0.8745525040075259
chr21	26675800	26676800	-0.3804626453217588
chr21	26675900	26676900	-1.5359613303575832
chr21	26677300	26678300	-0.361567839192544
chr21	26677400	26678400	0.2374951708439155
chr21	26677500	26678500	0.08188214503473656
chr21	26677600	26678600	0.1945353170341289
chr21	26677700	26678700	0.14844178280651668
chr21	26677800	26678800	0.4228426807954076
chr21	26677900	26678900	0.4580285537371927
chr21	26678000	26679000	0.5725154901943024
chr21	26678100	26679100	0.8100525885235054
chr21	26678200	26679200	1.0451396692179693
chr21	26679200	26680200	-0.8578048768012727
chr21	26679300	26680300	-0.6995182863554463
chr21	26679400	26680400	-0.7798325241988188
chr21	26679500	26680500	-1.4130510759071775
chr21	26679600	26680600	-1.4181056398220866
chr21	26679700	26680700	-0.7424998171736841
chr21	26679800	26680800	-0.7708515344641662
chr21	26679900	26680900	0.016968602794142997
chr21	26680000	26681000	0.305425297828122
chr21	26680100	26681100	0.30835900529996835
chr21	26680200	26681200	-0.3295887191071572
chr21	26680300	26681300	-0.3858927401725275
chr21	26680400	26681400	-0.07705739202994387
chr21	26681500	26682500	-0.5757335343855293
chr21	26681600	26682600	-1.1899262003835305
chr21	26681700	26682700	-2.2615370918268063
chr21	26681800	26682800	-2.0625268490947737
chr21	26681900	26682900	-1.956813260600657
chr21	26682000	26683000	-1.7619734731464733
chr21	26682100	26683100	-1.85816794807879
chr21	26682200	26683200	-2.4902293891576535
chr21	26682300	26683300	-2.3260366243793444
chr21	26682400	26683400	-2.50536868459538
chr21	26682500	26683500	-2.98292721098966
chr21	26682600	26683600	-2.428881678186188
chr21	26682700	26683700	-1.5582117984407993
chr21	26682800	26683800	-1.5757569816725128
chr21	26682900	26683900	-1.8628095717793016
chr21	26683000	26684000	-2.6056671620862395
chr21	26683100	26684100	-1.9523440853053529
chr21	26683200	26684200	-0.8046905178252036
chr21	26683300	26684300	-1.299092249626962
chr21	26683400	26684400	-1.2882732323681083
chr21	26683500	26684500	-1.7695854988005248
chr21	26683600	26684600	-2.2587186753608064
chr21	26683700	26684700	-2.9705632161223297
chr21	26683800	26684800	-3.020264082482031
chr21	26683900	26684900	-3.067803840441733
chr21	26684000	26685000	-2.2027694230635224
chr21	26684100	26685100	-2.6919895893351846
chr21	26684200	26685200	-2.9724797874225315
chr21	26684300	26685300	-1.880849969426347
chr21	26684400	26685400	-1.2747557907483895
chr21	26684500	26685500	-0.5819009733185725
chr21	26684600	26685600	0.0513396204846741
chr21	26684700	26685700	0.8245161562278285
chr21	26684800	26685800	0.7597836716158278
chr21	26684900	26685900	1.5864051567141657
chr21	26685000	26686000	1.7427901131179286
chr21	26685100	26686100	1.5881922703286642
chr21	26685200	26686200	1.2979119462839948
chr21	26685300	26686300	1.279764425215813
chr21	26685400	26686400	0.7325729630027472
chr21	26685500	26686500	0.8128364362631367
chr21	26685600	26686600	0.13568547372496345
chr21	26685700	26686700	0.0005368619033288369
chr21	26685800	26686800	0.2669968595102151
chr21	26685900	26686900	-0.6992570174031126
chr21	26686000	26687000	-1.0281465516524837
chr21	26686100	26687100	-0.7681697241352353
chr21	26686200	26687200	-0.6736630686493806
chr21	26687600	26688600	1.1021583970295956
chr21	26687700	26688700	1.1343227341386577
chr21	26687800	26688800	0.8753498755669269
chr21	26687900	26688900	0.8494695895919304
chr21	26688000	26689000	0.8826485179086574
chr21	26688100	26689100	0.9034245285269158
chr21	26688200	26689200	0.9616092755603228
chr21	26688300	26689300	0.9868685831951508
chr21	26688400	26689400	1.2309887243856399
chr21	26688500	26689500	0.09077952075901907
chr21	26688600	26689600	-0.5586650617404485
chr21	26688700	26689700	-1.7397601686762696
chr21	26688800	26689800	-1.7936616335818154
chr21	26688900	26689900	-1.6674441728427971
chr21	26689000	26690000	-0.4738493070876599
chr21	26689100	26690100	-0.9541946692731859
chr21	26689200	26690200	-0.6752984910535048
chr21	26689300	26690300	-0.6778322133684274
chr21	26689400	26690400	-0.6113774273310607
chr21	26689500	26690500	-0.1111277956335212
chr21	26689600	26690600	-0.20835591872649487
chr21	26689700	26690700	0.14925476749345046
chr21	26689800	26690800	0.7394860237986601
chr21	26689900	26690900	1.0252331013181826
chr21	26690000	26691000	0.19328122475493786
chr21	26690100	26691100	0.8514279716572299
chr21	26690200	26691200	0.8226137752751265
chr21	26690300	26691300	0.5085973363166867
chr21	26690400	26691400	0.06708173156659457
chr21	26690500	26691500	-0.1703286741978283
chr21	26690600	26691600	-0.019849122699811376
chr21	26692300	26693300	-3.614790488654192
chr21	26692400	26693400	-3.172832690437318
chr21	26692500	26693500	-2.5762349646004963
chr21	26692600	26693600	-2.3358648195609657
chr21	26692700	26693700	-2.495611651276206
chr21	26692800	26693800	-2.5052852586751237
chr21	26692900	26693900	-2.745264227044255
chr21	26693000	26694000	-2.6149794128947237
chr21	26693100	26694100	-2.2655256503088417
chr21	26693200	26694200	-1.7598962627579655
chr21	26693300	26694300	-1.3987256586510302
chr21	26693400	26694400	-1.4563118838444475
chr21	26693500	26694500	-1.7065627634235634
chr21	26693600	26694600	-2.340809974083369
chr21	26693700	26694700	-2.5178881581061576
chr21	26693800	26694800	-2.2515036266843294
chr21	26693900	26694900	-2.187634631287953
chr21	26694000	26695000	-1.9110787015600608
chr21	26695100	26696100	0.4360660682439749
chr21	26695200	26696200	0.5802959560005475
chr21	26695300	26696300	0.5627156513810216
chr21	26695400	26696400	0.3419167065579902
chr21	26695500	26696500	-0.032419231950307215
chr21	26695600	26696600	-0.10639745390398143
chr21	26695700	26696700	-0.9121933560612676
chr21	26695800	26696800	-0.6061785617647689
chr21	26695900	26696900	-1.001644065988744
chr21	26696000	26697000	-0.7485605076483646
chr21	26696100	26697100	-1.3643822166907953
chr21	26696200	26697200	-0.9223889584933272
chr21	26696300	26697300	-0.9245863223380671
chr21	26696400	26697400	-1.1537934477321563
chr21	26696500	26697500	-1.4765871755455562
chr21	26696600	26697600	-1.6284597763093092
chr21	26696700	26697700	-1.3493147916447872
chr21	26696800	26697800	-1.5657835051129727
chr21	26696900	26697900	-1.1936625437647097
chr21	26698000	26699000	-0.9031891485555434
chr21	26698100	26699100	-1.1519270779373794
chr21	26698200	26699200	-0.5581627560261153
chr21	26698300	26699300	-0.1872781648552521
chr21	26698400	26699400	-0.22028149461741148
chr21	26698500	26699500	-0.2155161489376644
chr21	26698600	26699600	-0.01076040529169902
chr21	26698700	26699700	0.059004567680793235
chr21	26698800	26699800	0.7180471235641064
chr21	26700900	26701900	-2.1109371450762398
chr21	26701000	26702000	-3.0092884461768765
chr21	26701100	26702100	-2.935526270779109
chr21	26701200	26702200	-2.860632183599437
chr21	26701300	26702300	-2.724377176039273
chr21	26701400	26702400	-2.6125174484473406
chr21	26701500	26702500	-2.64920006597177
chr21	26701600	26702600	-3.212162020766088
chr21	26702200	26703200	-3.2967035942495566
chr21	26702300	26703300	-3.1757800922406285
chr21	26702400	26703400	-2.761374502297244
chr21	26702500	26703500	-2.66082437392552
chr21	26702600	26703600	-3.381833941613419
chr21	26702700	26703700	-3.645122178930428
chr21	26702800	26703800	-3.283539847931043
chr21	26702900	26703900	-2.7972593802392938
chr21	26703000	26704000	-2.1761431134460185
chr21	26703100	26704100	-2.157606256424012
chr21	26703200	26704200	-1.0333400290879602
chr21	26703300	26704300	-0.7704475431869011
chr21	26703400	26704400	-1.13433326169428
chr21	26703500	26704500	-1.0414652226076784
chr21	26703600	26704600	-0.450566413727489
chr21	26703700	26704700	-0.4890385327191333
chr21	26703800	26704800	-0.8996935288392244
chr21	26703900	26704900	-1.7551506030451869
chr21	26704000	26705000	-1.7790983273451346
chr21	26704100	26705100	-2.6506715588350533
chr21	26704200	26705200	-3.45188192246322
chr21	26704300	26705300	-3.9742024373668716
chr21	26704400	26705400	-3.5335593299469608
chr21	26704500	26705500	-3.7009036761118654
chr21	26704600	26705600	-3.6201224329010047
chr21	26704700	26705700	-2.967809723159564
chr21	26704800	26705800	-2.7649799814090668
chr21	26704900	26705900	-2.321494144066908
chr21	26705000	26706000	-2.6551444326972446
chr21	26705100	26706100	-2.3703306577785064
chr21	26705200	26706200	-1.6232816401260826
chr21	26705300	26706300	-1.2280753978041845
chr21	26705400	26706400	-1.6711039926582705
chr21	26705500	26706500	-2.12840905546898
chr21	26705600	26706600	-1.8837004771992625
chr21	26705700	26706700	-2.398232044656341
chr21	26705800	26706800	-2.309386183064003
chr21	26705900	26706900	-3.3272958612548678
chr21	26706000	26707000	-3.3485640445204523
chr21	26706100	26707100	-3.1387085867222533
chr21	26706200	26707200	-3.013307057740464
chr21	26706300	26707300	-3.374008737792213
chr21	26706400	26707400	-2.8539613408769537
chr21	26706500	26707500	-1.9293739355038264
chr21	26706600	26707600	-2.308632069671102
chr21	26706700	26707700	-2.056096886545
chr21	26706800	26707800	-2.1819923246958823
chr21	26706900	26707900	-0.7475383113879043
chr21	26707000	26708000	0.09931793989977189
chr21	26707100	26708100	0.27432022032470665
chr21	26707200	26708200	-0.7075603597873117
chr21	26707300	26708300	-0.22159360052509453
chr21	26707400	26708400	-0.8261131258852533
chr21	26707500	26708500	-1.3937303061656487
chr21	26707600	26708600	-0.4453132173247683
chr21	26707700	26708700	-0.4644527340736535
chr21	26707800	26708800	-0.3624986446379688
chr21	26707900	26708900	-0.3154316300180101
chr21	26708000	26709000	-0.5286687617277306
chr21	26708100	26709100	-0.5018178194173047
chr21	26708200	26709200	0.034966110044552835
chr21	26708300	26709300	0.06927569334048153
chr21	26709400	26710400	-0.7634590058875214
chr21	26709500	26710500	-0.4604608789495348
chr21	26709600	26710600	-0.8315339285846411
chr21	26710700	26711700	-2.137367206288144
chr21	26710800	26711800	-2.083929807005586
chr21	26710900	26711900	-2.0507579929399338
chr21	26711000	26712000	-1.9419242423346836
chr21	26711100	26712100	-1.4584372852365095
chr21	26711200	26712200	-1.1572825756840617
chr21	26711300	26712300	-1.6663205649938932
chr21	26711400	26712400	-1.3329162998561608
chr21	26711500	26712500	-1.5474184151182369
chr21	26711600	26712600	-1.4592459083924214
chr21	26711700	26712700	-0.9489808313123944
chr21	26711800	26712800	-1.2258721680980442
chr21	26711900	26712900	-1.6024144130779832
chr21	26712000	26713000	-1.740955265178424
chr21	26712100	26713100	-2.3257562528468694
chr21	26712200	26713200	-2.9290481274167868
chr21	26712300	26713300	-2.557171251903233
chr21	26712400	26713400	-2.569948610852646
chr21	26712500	26713500	-2.4015817368051557
chr21	26712600	26713600	-2.625395734094404
chr21	26712700	26713700	-2.5312087404569983
chr21	26712800	26713800	-2.015758657032491
chr21	26712900	26713900	-1.4472503411292656
chr21	26713000	26714000	-1.222222326504679
chr21	26713100	26714100	-0.7940412247893531
chr21	26713200	26714200	0.4415459110044084
chr21	26713300	26714300	-0.3001379074917381
chr21	26713400	26714400	-0.8757738356772158
chr21	26713500	26714500	-1.598386548063078
chr21	26713600	26714600	-0.6667499775773921
chr21	26713700	26714700	-0.7014842490863091
chr21	26713800	26714800	-0.5481005640162165
chr21	26713900	26714900	-0.3866570188193579
chr21	26714000	26715000	-0.04456180429227229
chr21	26714100	26715100	-0.41637256719628496
chr21	26714200	26715200	-0.17785630048089526
chr21	26714300	26715300	-0.0856915115228979
chr21	26714400	26715400	0.14367076276666915
chr21	26714500	26715500	0.5364540916221514
chr21	26714600	26715600	0.31369617451673565
chr21	26714700	26715700	0.9323073025025312
chr21	26714800	26715800	0.5848932055093455
chr21	26714900	26715900	1.1807530410743043
chr21	26715000	26716000	1.2806798868469458
chr21	26715100	26716100	1.3435361119238722
chr21	26715200	26716200	0.9167727968077096
chr21	26715300	26716300	1.3834833857699336
chr21	26715400	26716400	1.0977493309816349
chr21	26715500	26716500	1.0922415507536722
chr21	26715600	26716600	0.6061049240988642
chr21	26715700	26716700	-0.10903325151238097
chr21	26715800	26716800	0.021584165399518882
chr21	26715900	26716900	-0.20787086542422564
chr21	26716000	26717000	-0.8414438181366428
chr21	26716100	26717100	-0.7756343410806618
chr21	26716200	26717200	-0.9493996045825688
chr21	26716300	26717300	-1.5801280001289542
chr21	26716400	26717400	-0.9028877374918725
chr21	26716500	26717500	-1.2715431063311362
chr21	26716600	26717600	-0.6258738880075211
chr21	26716700	26717700	-0.5670805692614901
chr21	26716800	26717800	-0.1535608925037706
chr21	26716900	26717900	-0.7549198820154726
chr21	26717000	26718000	-0.9374485359301441
chr21	26717100	26718100	-0.7469188244788317
chr21	26717200	26718200	-0.4774083971700727
chr21	26717300	26718300	-0.7304643503720837
chr21	26717400	26718400	-0.8065444007783291
chr21	26717500	26718500	-0.17542258090150165
chr21	26717600	26718600	-0.31446076967608283
chr21	26717700	26718700	-0.7876072923433757
chr21	26717800	26718800	-0.8734832364252811
chr21	26717900	26718900	-1.2768397944547922
chr21	26718000	26719000	-0.9007154922750423
chr21	26718100	26719100	-0.9289300743886548
chr21	26719300	26720300	1.671401299656319
chr21	26719400	26720400	1.6627076959880691
chr21	26719500	26720500	2.2421597680307817
chr21	26719600	26720600	2.914979836030981
chr21	26719700	26720700	2.098386234002143
chr21	26719800	26720800	2.052033322236654
chr21	26719900	26720900	1.74574026668767
chr21	26720000	26721000	1.612507080288057
chr21	26720100	26721100	1.5438458154672612
chr21	26720200	26721200	2.055298844850741
chr21	26720300	26721300	1.7371807596080333
chr21	26720400	26721400	1.531115009485169
chr21	26720500	26721500	1.3155944825317292
chr21	26720600	26721600	0.7888376211588948
chr21	26720700	26721700	1.0665695993940232
chr21	26720800	26721800	0.7693774739814693
chr21	26720900	26721900	0.972268056649984
chr21	26721000	26722000	0.12919065751734288
chr21	26721100	26722100	-0.8915763435697134
chr21	26721200	26722200	-1.9099007334935985
chr21	26721300	26722300	-2.130895000867626
chr21	26721400	26722400	-2.468818360322827
chr21	26721500	26722500	-2.041726549011057
chr21	26721600	26722600	-1.2644101853922651
chr21	26721700	26722700	-0.7106297424323487
chr21	26721800	26722800	-0.5479173207120075
chr21	26721900	26722900	-0.1857855276021503
chr21	26722000	26723000	-0.409555342209861
chr21	26722100	26723100	0.4538873238238808
chr21	26722200	26723200	0.5476849910881884
chr21	26722300	26723300	0.6468794873195355
chr21	26722400	26723400	0.7199148643663174
chr21	26722500	26723500	0.3384744937801962
chr21	26722600	26723600	-0.7566404839851262
chr21	26722700	26723700	-1.482247895921707
chr21	26722800	26723800	-1.8908096858595016
chr21	26722900	26723900	-2.5309299836922383
chr21	26723000	26724000	-2.6381223773239926
chr21	26723100	26724100	-2.9660960885849463
chr21	26723200	26724200	-2.570389053733372
chr21	26723300	26724300	-2.6586416031442996
chr21	26723400	26724400	-2.824071696080261
chr21	26723500	26724500	-2.3516589911204
chr21	26723600	26724600	-1.498528772507411
chr21	26723700	26724700	-0.8296195382539259
chr21	26724900	26725900	-3.1916656017105987
chr21	26725000	26726000	-3.9141791814918583
chr21	26725100	26726100	-4.433572473460637
chr21	26725200	26726200	-4.22897146315132
chr21	26725300	26726300	-3.5002624630547166
chr21	26725400	26726400	-4.536225777624754
chr21	26725500	26726500	-3.868518872733899
chr21	26725600	26726600	-3.3194494561931767
chr21	26725700	26726700	-3.605971446080244
chr21	26725800	26726800	-3.840657214874788
chr21	26725900	26726900	-3.6565954153545657
chr21	26726000	26727000	-2.805708476738244
chr21	26726100	26727100	-2.590462833056808
chr21	26726200	26727200	-2.2216248871476107
chr21	26726300	26727300	-2.4338229521318326
chr21	26726400	26727400	-1.4141346323726314
chr21	26726500	26727500	-0.8288854514829584
chr21	26726600	26727600	-1.2819749680017365
chr21	26727800	26728800	-0.5385645489508718
chr21	26727900	26728900	-0.6026967014327036
chr21	26728000	26729000	-0.27437358663919176
chr21	26728100	26729100	-1.0074110662108768
chr21	26728200	26729200	-0.6853817459433102
chr21	26728300	26729300	-0.800813180094198
chr21	26728400	26729400	-0.4975846402066781
chr21	26728500	26729500	-1.009118110061509
chr21	26728600	26729600	-0.27679036209894103
chr21	26728700	26729700	-0.32791816108845045
chr21	26728800	26729800	-0.5160806342080341
chr21	26728900	26729900	-1.3214679946947585
chr21	26729000	26730000	-2.3803269930699824
chr21	26729100	26730100	-1.925031741061641
chr21	26729200	26730200	-2.1393848084353237
chr21	26729300	26730300	-2.435264286274125
chr21	26729400	26730400	-2.5546804398207663
chr21	26729500	26730500	-1.4439514950082546
chr21	26729600	26730600	-2.0440128380954854
chr21	26729700	26730700	-2.169527671207565
chr21	26729800	26730800	-1.7881180636806766
chr21	26729900	26730900	-1.235362280743501
chr21	26730000	26731000	-0.7786587379401146
chr21	26730100	26731100	-0.3994376347501689
chr21	26730200	26731200	-0.4169507062337824
chr21	26730300	26731300	0.126360972764909
chr21	26730400	26731400	-0.23697463438259603
chr21	26730500	26731500	-0.30168324537345936
chr21	26730600	26731600	0.7394690485611065
chr21	26730700	26731700	0.8314700785911648
chr21	26730800	26731800	0.8883156093011091
chr21	26730900	26731900	0.9947262365713148
chr21	26731000	26732000	1.3087570358796266
chr21	26731100	26732100	0.6317941794176195
chr21	26731200	26732200	0.6604072110172631
chr21	26731300	26732300	0.4390161440481137
chr21	26731400	26732400	0.6642778700761311
chr21	26731500	26732500	0.28230769026682234
chr21	26731600	26732600	-0.2525773189305153
chr21	26731700	26732700	-0.061999045496147626
chr21	26731800	26732800	-0.4739726357809291
chr21	26732800	26733800	-0.4727637027557999
chr21	26732900	26733900	-1.0991084278727177
chr21	26733000	26734000	-2.059127931799927
chr21	26733100	26734100	-2.031243641603276
chr21	26733200	26734200	-2.1176405809666967
chr21	26733300	26734300	-2.21415583762765
chr21	26733400	26734400	-1.908405410834524
chr21	26733500	26734500	-2.154629923424995
chr21	26733600	26734600	-1.8678302112718663
chr21	26733700	26734700	-2.4016691353606214
chr21	26733800	26734800	-2.5707251343123687
chr21	26733900	26734900	-2.2058757220513825
chr21	26734000	26735000	-1.059163260547552
chr21	26734100	26735100	-0.9790654205028548
chr21	26734200	26735200	-0.6398962649378361
chr21	26734300	26735300	-0.4235654729557518
chr21	26734400	26735400	-0.9340024893830312
chr21	26734500	26735500	-0.7011045999422089
chr21	26734600	26735600	-0.18210542941484853
chr21	26734700	26735700	-0.3215046963484695
chr21	26734800	26735800	-0.1658110568069851
chr21	26734900	26735900	0.465742304272854
chr21	26735000	26736000	0.20576404742051846
chr21	26735100	26736100	0.19365859892836326
chr21	26735200	26736200	-0.16462496154778306
chr21	26735300	26736300	-0.30781729047597284
chr21	26735400	26736400	-0.16179556236650025
chr21	26735500	26736500	-0.15038537874272725
chr21	26735600	26736600	-0.5805268464028398
chr21	26735700	26736700	0.004715430531017897
chr21	26735800	26736800	-0.2508918151354026
chr21	26735900	26736900	-0.6210295159122802
chr21	26736000	26737000	-0.31094304985965515
chr21	26736100	26737100	0.0716889586887816
chr21	26736200	26737200	0.20136599623102905
chr21	26736300	26737300	0.2484653284439657
chr21	26736400	26737400	0.8286894051431899
chr21	26736500	26737500	1.1599501647690464
chr21	26736600	26737600	1.5373181409410732
chr21	26736700	26737700	1.6014885306177309
chr21	26736800	26737800	1.5658331294703558
chr21	26736900	26737900	1.049130669266198
chr21	26737000	26738000	0.8331223119588915
chr21	26737100	26738100	0.6645511121802556
chr21	26737200	26738200	0.5606906991247184
chr21	26737300	26738300	0.3356844968093587
chr21	26737400	26738400	0.08514231759009677
chr21	26737500	26738500	-0.8774518247551609
chr21	26737600	26738600	-0.8276711024955725
chr21	26737700	26738700	-0.7965200372119012
chr21	26737800	26738800	-0.8716337961987797
chr21	26737900	26738900	-0.5869376221577917
chr21	26738000	26739000	-0.6505922621164126
chr21	26738100	26739100	-1.0536798435021628
chr21	26738600	26739600	0.9453556597896248
chr21	26738700	26739700	0.7758655347394716
chr21	26738800	26739800	0.5307222463024116
chr21	26738900	26739900	0.23529714604376706
chr21	26739000	26740000	0.03448242907668561
chr21	26739100	26740100	0.3828511357914942
chr21	26739200	26740200	0.0105229239642242
chr21	26739300	26740300	0.15275031729744845
chr21	26739400	26740400	-0.4165712456956025
chr21	26739500	26740500	-0.3328490912725717
chr21	26739600	26740600	-0.9340023892111942
chr21	26739700	26740700	-0.9651446863438554
chr21	26739800	26740800	-0.8412207755671774
chr21	26739900	26740900	-0.4328636162676193
chr21	26740000	26741000	-0.10169673926876323
chr21	26740100	26741100	-0.6220570007031867
chr21	26740700	26741700	0.7182996556341631
chr21	26740800	26741800	0.11098999510943948
chr21	26740900	26741900	-0.20615012214048825
chr21	26741000	26742000	-0.17626347408317308
chr21	26741100	26742100	-0.3895812785050079
chr21	26741200	26742200	-0.521594411307339
chr21	26742300	26743300	-0.08342718645183153
chr21	26742400	26743400	-0.7778266603443877
chr21	26742500	26743500	-1.123993233621332
chr21	26742600	26743600	-1.3911950916327709
chr21	26742700	26743700	-1.6359280760766857
chr21	26742800	26743800	-1.0652294206338984
chr21	26742900	26743900	-0.4371670672507323
chr21	26743000	26744000	-0.8924687812945968
chr21	26743100	26744100	-0.9840117750593002
chr21	26743900	26744900	0.4177519022565709
chr21	26744000	26745000	0.2142693609751496
chr21	26744100	26745100	0.0838931136298894
chr21	26744200	26745200	-0.4726778468870192
chr21	26744300	26745300	-0.4289316305689104
chr21	26744400	26745400	-0.6934508762447097
chr21	26744500	26745500	-1.2604137934971371
chr21	26744600	26745600	-2.2259712275080177
chr21	26744700	26745700	-2.5104043222078065
chr21	26744800	26745800	-3.1021146445065884
chr21	26744900	26745900	-3.407244149752917
chr21	26745000	26746000	-3.447661529382866
chr21	26745100	26746100	-3.6527523890389366
chr21	26745200	26746200	-3.5034514344319048
chr21	26745300	26746300	-3.921266084989336
chr21	26745400	26746400	-3.8573838119293398
chr21	26745500	26746500	-2.946077669969428
chr21	26745600	26746600	-0.9974739733994036
chr21	26745700	26746700	-0.8394971321865689
chr21	26745800	26746800	0.05511357211674341
chr21	26745900	26746900	-0.06367955156359849
chr21	26746300	26747300	0.4884861232496294
chr21	26746400	26747400	0.7468515233060602
chr21	26746500	26747500	0.6785992504573092
chr21	26747400	26748400	0.5930468967959995
chr21	26747500	26748500	0.5439078054557924
chr21	26747600	26748600	0.2453154426063256
chr21	26747700	26748700	0.4992847906944062
chr21	26747800	26748800	0.2662659088440483
chr21	26747900	26748900	0.32974530051692924
chr21	26748000	26749000	0.6042907269592968
chr21	26748100	26749100	0.4383646096776602
chr21	26748200	26749200	0.5107536366528908
chr21	26748300	26749300	0.42155521699654697
chr21	26748400	26749400	0.5767370281860121
chr21	26748500	26749500	0.5564807052639861
chr21	26748600	26749600	0.9200158433304142
chr21	26748700	26749700	0.3415177877336416
chr21	26748800	26749800	0.3886188891314221
chr21	26748900	26749900	0.8706058352983906
chr21	26749000	26750000	0.2145019934106885
chr21	26749100	26750100	0.5587813738828263
chr21	26749200	26750200	0.6339878946373834
chr21	26749300	26750300	1.20166376599056
chr21	26749400	26750400	1.1911012226214246
chr21	26749500	26750500	0.8135031237945649
chr21	26749600	26750600	0.3807172140999271
chr21	26749700	26750700	0.4436499085599249
chr21	26749800	26750800	0.6220167896313118
chr21	26749900	26750900	-0.3097728771023077
chr21	26750000	26751000	0.3068092060071522
chr21	26750100	26751100	-0.2892801237732602
chr21	26750200	26751200	-0.28555971692138465
chr21	26750300	26751300	-0.5077640397389296
chr21	26750400	26751400	-1.007673294565166
chr21	26750500	26751500	-0.5636872006478152
chr21	26750600	26751600	-0.5608229645411933
chr21	26750700	26751700	-0.7295917839011059
chr21	26750800	26751800	-0.9685520032358984
chr21	26750900	26751900	-0.2834337685733597
chr21	26751000	26752000	-0.4491760912792778
chr21	26751100	26752100	0.2630719090455519
chr21	26751200	26752200	0.2345258655642901
chr21	26751300	26752300	0.14375964599349192
chr21	26751400	26752400	0.4706046650216157
chr21	26751500	26752500	0.255873171566274
chr21	26751600	26752600	0.55848072129071
chr21	26751700	26752700	0.7640851392230478
chr21	26751800	26752800	0.9936084183401372
chr21	26751900	26752900	0.988178179272331
chr21	26752000	26753000	0.6168128826945461
chr21	26753600	26754600	0.4849885074269998
chr21	26753700	26754700	0.4299754584614997
chr21	26753800	26754800	-0.15206947226736164
chr21	26753900	26754900	0.1819007827606169
chr21	26754000	26755000	-0.42199525262674675
chr21	26754100	26755100	-1.256188014774296
chr21	26754200	26755200	-1.2885909487645657
chr21	26754300	26755300	-1.7375650192402037
chr21	26754400	26755400	-1.8320043561204071
chr21	26754500	26755500	-1.3581433458121766
chr21	26754600	26755600	-1.695985186658315
chr21	26754700	26755700	-1.812926901113436
chr21	26754800	26755800	-1.4341905973294269
chr21	26754900	26755900	-1.7231946630580983
chr21	26755000	26756000	-1.7037883221021863
chr21	26755100	26756100	-0.3891195122632499
chr21	26755200	26756200	-0.772365904244924
chr21	26755300	26756300	-0.08929817540619421
chr21	26755400	26756400	0.6641575332081427
chr21	26755500	26756500	0.9611462813144293
chr21	26755600	26756600	1.1458191110054183
chr21	26755700	26756700	0.7538042910220522
chr21	26755800	26756800	0.7671491452764085
chr21	26755900	26756900	0.4298151807388724
chr21	26756000	26757000	0.3022238404682292
chr21	26756100	26757100	0.2677048722521676
chr21	26756200	26757200	0.4334214500455706
chr21	26756300	26757300	-0.2399576597583075
chr21	26756400	26757400	-1.055962918968798
chr21	26756500	26757500	-1.1566829152021183
chr21	26756600	26757600	-2.1523640245827402
chr21	26756700	26757700	-1.6906049667703813
chr21	26756800	26757800	-1.6454763556745535
chr21	26756900	26757900	-1.9351926864584488
chr21	26757000	26758000	-1.7075728658841023
chr21	26757100	26758100	-2.1053077889386924
chr21	26757200	26758200	-2.1020211591323967
chr21	26757300	26758300	-1.7847038113387863
chr21	26757400	26758400	-2.2844096008004287
chr21	26757500	26758500	-2.7995601717654437
chr21	26757600	26758600	-2.013622703321686
chr21	26757700	26758700	-2.3054368445938533
chr21	26757800	26758800	-2.5716962174371534
chr21	26757900	26758900	-2.1130485544150925
chr21	26758000	26759000	-2.314708570208555
chr21	26758100	26759100	-2.373156652755229
chr21	26758200	26759200	-2.1953404219953083
chr21	26758300	26759300	-1.2701816794377618
chr21	26758400	26759400	-0.07264274379059421
chr21	26758500	26759500	-0.13671049751752118
chr21	26758600	26759600	-0.35112069805848417
chr21	26758700	26759700	-0.3282967464188561
chr21	26758800	26759800	-0.1484969861837187
chr21	26758900	26759900	-0.2717414155177659
chr21	26759000	26760000	-0.31371418642209803
chr21	26759100	26760100	-0.05430037101751351
chr21	26759200	26760200	-0.5613539553038733
chr21	26759300	26760300	-0.660306154752166
chr21	26759400	26760400	-0.9972604199299602
chr21	26759500	26760500	-0.9521247676050454
chr21	26759600	26760600	-0.5820230572254347
chr21	26759700	26760700	-0.9775433089430468
chr21	26759800	26760800	-1.5792817301438156
chr21	26759900	26760900	-1.1467733400501878
chr21	26760000	26761000	-0.7172116439633566
chr21	26760100	26761100	-0.5034162353742873
chr21	26760200	26761200	0.6779103308898135
chr21	26760300	26761300	-0.0455113348569823
chr21	26760400	26761400	-0.4222079595596496
chr21	26760500	26761500	-0.0602284683984473
chr21	26760600	26761600	-0.523191654980685
chr21	26760700	26761700	-0.197363237940071
chr21	26760800	26761800	0.6383704368366312
chr21	26760900	26761900	0.32869632920954056
chr21	26761000	26762000	0.17164361291740762
chr21	26761100	26762100	0.13157619575097054
chr21	26761200	26762200	-0.6709060664042116
chr21	26761300	26762300	-0.21624125528847696
chr21	26761400	26762400	0.13628848098435925
chr21	26761500	26762500	0.1214076486327186
chr21	26761600	26762600	0.5682097218434395
chr21	26761800	26762800	0.2520448812791885
chr21	26761900	26762900	0.3057844003439175
chr21	26762000	26763000	-0.14525293248605192
chr21	26762100	26763100	-0.02606112785288697
chr21	26762600	26763600	0.764036557858348
chr21	26762700	26763700	-0.29838806192145817
chr21	26762800	26763800	0.11716535856759767
chr21	26762900	26763900	0.3055306078336088
chr21	26763000	26764000	0.29544864898717654
chr21	26763100	26764100	-0.19676236474696074
chr21	26763200	26764200	-0.6081136012426084
chr21	26763300	26764300	-1.4399523199965965
chr21	26763400	26764400	-1.4988589047559209
chr21	26763500	26764500	-1.573197285904114
chr21	26763600	26764600	-1.1598330511908137
chr21	26763700	26764700	0.3898142258196505
chr21	26763800	26764800	0.6431039113568667
chr21	26763900	26764900	0.6934932710034308
chr21	26764000	26765000	0.9965228433547736
chr21	26764100	26765100	1.4758262721596398
chr21	26764200	26765200	1.6681040962730005
chr21	26764300	26765300	2.3598369384942797
chr21	26764400	26765400	2.233339356290564
chr21	26764500	26765500	1.9236140842687504
chr21	26764600	26765600	1.8954260661231008
chr21	26764700	26765700	0.9511675652898359
chr21	26764800	26765800	0.2889294483514876
chr21	26764900	26765900	0.5453245392831845
chr21	26765000	26766000	1.0503495889399652
chr21	26765100	26766100	0.5913459872074625
chr21	26765200	26766200	0.7604973953205121
chr21	26765300	26766300	0.8072715410086282
chr21	26765400	26766400	1.1946926468217924
chr21	26765500	26766500	1.454131331992066
chr21	26766200	26767200	1.2745668172154572
chr21	26766300	26767300	0.9294117535656226
chr21	26766400	26767400	0.5475806465543569
chr21	26766500	26767500	0.4814620128903336
chr21	26766600	26767600	0.4720420904210482
chr21	26766700	26767700	0.75368623938936
chr21	26766800	26767800	0.8513210903217576
chr21	26766900	26767900	0.8442344123129427
chr21	26767000	26768000	1.8579439436007705
chr21	26767100	26768100	1.9805792406447784
chr21	26767200	26768200	2.1174023876621804
chr21	26767300	26768300	1.3840338033765665
chr21	26767400	26768400	1.4178298162794152
chr21	26767500	26768500	1.6827287479110238
chr21	26767600	26768600	1.6558644360246402
chr21	26767700	26768700	1.6081572483819102
chr21	26767800	26768800	1.6780924862452786
chr21	26767900	26768900	1.4930913933410557
chr21	26768000	26769000	-0.4526781241146768
chr21	26768100	26769100	-0.739692101761198
chr21	26768200	26769200	-1.2482919661579222
chr21	26768300	26769300	-0.34536937426794745
chr21	26768400	26769400	-0.797971496718294
chr21	26768500	26769500	-0.7036725660668858
chr21	26768600	26769600	-1.0851473124909337
chr21	26768700	26769700	-1.8176477998189344
chr21	26768800	26769800	-1.9508771805746248
chr21	26768900	26769900	-1.809064761686572
chr21	26769000	26770000	-1.077181018058118
chr21	26769100	26770100	-0.8225520092889599
chr21	26769200	26770200	-0.269497928512924
chr21	26769300	26770300	-0.9203220520565508
chr21	26769400	26770400	-0.6616449397630048
chr21	26769500	26770500	0.0037365408524692905
chr21	26769600	26770600	0.2355344418466884
chr21	26769700	26770700	-0.0022844443904253787
chr21	26769800	26770800	-0.5126981789297944
chr21	26769900	26770900	-1.3498415500171452
chr21	26770000	26771000	-1.2413090654363652
chr21	26770100	26771100	-1.6229163034495644
chr21	26770200	26771200	-2.0556871056851627
chr21	26770300	26771300	-1.6450759548887608
chr21	26770400	26771400	-1.8306516484788256
chr21	26770500	26771500	-2.466106502982209
chr21	26770600	26771600	-2.565494595649956
chr21	26770700	26771700	-2.4096598527949267
chr21	26770800	26771800	-2.286145908807233
chr21	26770900	26771900	-1.485812026955054
chr21	26771000	26772000	-1.101547996396259
chr21	26771100	26772100	-1.0675616187376429
chr21	26771200	26772200	-0.8740422541467399
chr21	26771300	26772300	-0.8497542022879375
chr21	26771400	26772400	-0.7144713124386379
chr21	26771500	26772500	-0.9867464158706184
chr21	26772500	26773500	-2.0514113538057352
chr21	26772600	26773600	-2.358833507944037
chr21	26772700	26773700	-2.057560990754068
chr21	26772800	26773800	-1.9007306213226711
chr21	26772900	26773900	-1.5809785835207582
chr21	26773000	26774000	-1.4916227973495007
chr21	26773100	26774100	-0.8007195103533492
chr21	26773200	26774200	-0.8375494564722711
chr21	26773300	26774300	-0.7290230031559026
chr21	26773400	26774400	-0.5642050346303278
chr21	26773500	26774500	-0.5198163155989808
chr21	26773600	26774600	-0.2686948872745011
chr21	26773700	26774700	0.10128699070902424
chr21	26773800	26774800	0.6951117702702913
chr21	26773900	26774900	0.3109204431084687
chr21	26774000	26775000	1.0173686462492133
chr21	26774100	26775100	0.5271364528022612
chr21	26775300	26776300	-0.6615426838129049
chr21	26775400	26776400	-0.7978561018632805
chr21	26775500	26776500	-0.7149420541134436
chr21	26775600	26776600	-0.8428172724828887
chr21	26775700	26776700	-1.3402308408077992
chr21	26775800	26776800	-1.2388404710383492
chr21	26775900	26776900	-1.9186800740189485
chr21	26776000	26777000	-1.6796079919425073
chr21	26776100	26777100	-1.4660006391376008
chr21	26776200	26777200	-1.2170225989742591
chr21	26776300	26777300	-2.2181021742351623
chr21	26776400	26777400	-2.7130273848053807
chr21	26776500	26777500	-2.669064741562948
chr21	26776600	26777600	-2.8378600756545977
chr21	26776700	26777700	-2.331344645732477
chr21	26776800	26777800	-2.581580266774589
chr21	26776900	26777900	-1.3610536771038737
chr21	26777000	26778000	-1.7489434163786142
chr21	26777100	26778100	-1.901277547411657
chr21	26777200	26778200	-2.392355897890641
chr21	26777300	26778300	-1.3442494087443588
chr21	26777400	26778400	-1.233577532344251
chr21	26777500	26778500	-1.9801652558871423
chr21	26777600	26778600	-1.7487703015026816
chr21	26777700	26778700	-1.5095085681970668
chr21	26777800	26778800	-1.228618582304141
chr21	26777900	26778900	-1.6610703228830943
chr21	26778000	26779000	-2.006260286140352
chr21	26778100	26779100	-2.1676969216268893
chr21	26778200	26779200	-1.6269849223563313
chr21	26778300	26779300	-1.461658494195089
chr21	26778400	26779400	-1.7748497243580088
chr21	26778500	26779500	-1.3638194984998937
chr21	26778600	26779600	-1.5948509611073276
chr21	26778700	26779700	-2.4457802287940766
chr21	26778800	26779800	-2.8257213072598253
chr21	26778900	26779900	-2.464551699437478
chr21	26779000	26780000	-1.823817394626919
chr21	26779100	26780100	-1.598946800599817
chr21	26779200	26780200	-1.978213303653208
chr21	26779300	26780300	-1.8553686329520536
chr21	26779400	26780400	-1.2998350028631125
chr21	26779500	26780500	-1.2690374206079416
chr21	26779600	26780600	-0.9725348594224442
chr21	26779700	26780700	-0.16649277841261387
chr21	26779800	26780800	0.4958621002023556
chr21	26780800	26781800	-2.1387834328341864
chr21	26780900	26781900	-2.0286831626204167
chr21	26781000	26782000	-2.3014662890660844
chr21	26781100	26782100	-2.312002158208699
chr21	26781200	26782200	-1.4389425596444372
chr21	26781300	26782300	-2.2835451764806027
chr21	26781400	26782400	-2.5129039044565284
chr21	26781500	26782500	-2.404781364082913
chr21	26781600	26782600	-2.3121002599335907
chr21	26781700	26782700	-2.623510023811357
chr21	26781800	26782800	-2.7945186588795288
chr21	26781900	26782900	-3.200434496576261
chr21	26782000	26783000	-3.5406714109492814
chr21	26782100	26783100	-3.7421743184790732
chr21	26782200	26783200	-4.4099566822386
chr21	26782300	26783300	-3.9855236028439855
chr21	26782400	26783400	-3.906727059864301
chr21	26782500	26783500	-3.0575759272815763
chr21	26782600	26783600	-3.501075304699849
chr21	26782700	26783700	-4.240352595469473
chr21	26782800	26783800	-3.4094068611590482
chr21	26782900	26783900	-2.9010834072676728
chr21	26783000	26784000	-2.3363431913845623
chr21	26783100	26784100	-2.332683102860845
chr21	26783200	26784200	-2.2102917107180167
chr21	26783300	26784300	-3.4211032811927744
chr21	26783400	26784400	-3.111245643621688
chr21	26783500	26784500	-3.6114177890706656
chr21	26783600	26784600	-2.356091190618996
chr21	26783700	26784700	-1.5696814471739011
chr21	26783800	26784800	-1.7673761891618731
chr21	26783900	26784900	-2.6749882198282786
chr21	26784000	26785000	-2.109003134316928
chr21	26784100	26785100	-1.8976401904576936
chr21	26784200	26785200	-1.92906593108541
chr21	26784300	26785300	-0.2647314038329605
chr21	26784400	26785400	-0.6046017400069592
chr21	26784500	26785500	-0.1883822827667561
chr21	26784600	26785600	-0.5991696050701837
chr21	26784700	26785700	-0.14598600151734029
chr21	26784800	26785800	-0.5386840176305081
chr21	26784900	26785900	-0.20490236907992126
chr21	26785000	26786000	-0.7296033256099084
chr21	26785100	26786100	-0.7059916975995391
chr21	26785200	26786200	-0.900596265780739
chr21	26785300	26786300	-1.2218529280391908
chr21	26785400	26786400	-0.953382129231506
chr21	26785500	26786500	-1.5181926842912694
chr21	26785600	26786600	-2.1449490423458126
chr21	26785700	26786700	-2.9323229194699656
chr21	26785800	26786800	-2.354270370670872
chr21	26785900	26786900	-1.891882695827758
chr21	26786000	26787000	-1.9223135872242492
chr21	26787200	26788200	-3.9093991544277964
chr21	26787300	26788300	-3.3970779701211318
chr21	26787400	26788400	-2.524831911613956
chr21	26787500	26788500	-2.8805945155168966
chr21	26787600	26788600	-2.971813012739752
chr21	26787700	26788700	-2.8547213476106204
chr21	26787800	26788800	-2.011376529341651
chr21	26787900	26788900	-2.1063750418474982
chr21	26788000	26789000	-1.3750185258571408
chr21	26788100	26789100	-0.42567144954423547
chr21	26788200	26789200	0.2699192153612381
chr21	26788300	26789300	0.17966980117095416
chr21	26788400	26789400	-0.06448542602953715
chr21	26788500	26789500	0.6167432927903979
chr21	26788600	26789600	0.4111102845111228
chr21	26788700	26789700	1.9691893189523613
chr21	26788800	26789800	-0.4922671578764976
chr21	26788900	26789900	-1.3546246912128168
chr21	26789000	26790000	-4.3407690944083575
chr21	26789100	26790100	-5.008831576126757
chr21	26789200	26790200	-4.2515812604616166
chr21	26789300	26790300	-4.229752259167708
chr21	26789400	26790400	-4.184392064776939
chr21	26789500	26790500	-4.694002091299826
chr21	26789600	26790600	-4.2319468325591165
chr21	26789700	26790700	-4.720508814294305
chr21	26789800	26790800	-3.2383627825059698
chr21	26789900	26790900	-2.865400494131649
chr21	26790000	26791000	-0.33841070357367387
chr21	26790100	26791100	-0.4993967896264654
chr21	26790200	26791200	-1.6298595161330645
chr21	26790300	26791300	-0.7741368051201195
chr21	26790400	26791400	0.025153461088553226
chr21	26790500	26791500	0.985846722401662
chr21	26790600	26791600	0.4505619372176761
chr21	26790700	26791700	0.381419601197444
chr21	26790800	26791800	0.09285967458029676
chr21	26790900	26791900	0.7055552899864337
chr21	26791000	26792000	0.4424075100373596
chr21	26791100	26792100	0.4219446656281899
chr21	26791200	26792200	1.5630077607535258
chr21	26791300	26792300	1.6973955637886893
chr21	26791400	26792400	1.256445207082216
chr21	26792500	26793500	-0.4721248864411014
chr21	26792600	26793600	-0.3838125796327646
chr21	26792700	26793700	-0.4057892872141879
chr21	26792800	26793800	-0.5366067800251829
chr21	26792900	26793900	-0.4802217537508133
chr21	26793000	26794000	-0.8724923842955721
chr21	26793100	26794100	-1.1957879341784896
chr21	26793200	26794200	-0.5361949912890297
chr21	26793300	26794300	-0.20398801416137904
chr21	26793400	26794400	0.3918749822609744
chr21	26793500	26794500	1.0237710986189488
chr21	26793600	26794600	0.8485340950426438
chr21	26793700	26794700	0.6757117630453628
chr21	26793800	26794800	0.5853173522487437
chr21	26793900	26794900	-0.07807937222287903
chr21	26794000	26795000	0.2624994670219184
chr21	26794100	26795100	0.7027272824181742
chr21	26794600	26795600	-0.11961426864006115
chr21	26794700	26795700	0.5764139539870871
chr21	26794800	26795800	0.12118131389552254
chr21	26794900	26795900	-0.8236539082993131
chr21	26795000	26796000	-0.5264504567033096
chr21	26795100	26796100	-0.9628116106818444
chr21	26795200	26796200	-0.5752817689979703
chr21	26795300	26796300	-0.5183324536404391
chr21	26795400	26796400	-0.2811537037309883
chr21	26795500	26796500	-0.8687295115876958
chr21	26795600	26796600	-1.186363205527642
chr21	26795700	26796700	-1.2570081976856404
chr21	26795800	26796800	-0.8557928663792876
chr21	26795900	26796900	0.040113210620092335
chr21	26796000	26797000	0.08464990611419448
chr21	26796100	26797100	0.6384723870048434
chr21	26796200	26797200	0.5015073244924952
chr21	26796300	26797300	0.9993840362202304
chr21	26796400	26797400	1.711258616461578
chr21	26796500	26797500	1.9428776513247528
chr21	26796600	26797600	1.2250786318883566
chr21	26796700	26797700	0.0949107299977058
chr21	26796800	26797800	-0.1179624562529411
chr21	26796900	26797900	0.14147054991025124
chr21	26797000	26798000	-0.42463078008078925
chr21	26797100	26798100	-0.14105569943159055
chr21	26797200	26798200	-0.13675926569024513
chr21	26797300	26798300	-0.6717049801438928
chr21	26797400	26798400	-1.5636453202272484
chr21	26797500	26798500	-1.6852938088781784
chr21	26797600	26798600	-1.3198018977203765
chr21	26797700	26798700	-0.9073994385564168
chr21	26797800	26798800	-1.1216961630100737
chr21	26797900	26798900	-0.8407477745126744
chr21	26798000	26799000	-1.3461473177003704
chr21	26798100	26799100	-1.276795681607484
chr21	26798200	26799200	-1.34547981021328
chr21	26798300	26799300	-1.3709011768917745
chr21	26798400	26799400	-1.28183283854776
chr21	26798500	26799500	-1.9687487230951568
chr21	26798600	26799600	-1.5811614105859344
chr21	26798700	26799700	-1.4144039800303994
chr21	26798800	26799800	-1.2081557532416336
chr21	26798900	26799900	-1.7465741446471823
chr21	26799000	26800000	-0.9619854786634188
chr21	26799100	26800100	-1.0924322619019038
chr21	26799200	26800200	-0.9847532512438644
chr21	26799300	26800300	-0.9853906111681552
chr21	26799400	26800400	-0.7164570522986643
chr21	26799500	26800500	-0.12051868151052575
chr21	26799600	26800600	-0.19266196403621927
chr21	26799700	26800700	-0.42032462897393824
chr21	26799800	26800800	-0.409705863372428
chr21	26799900	26800900	-0.3650530019810708
chr21	26800000	26801000	-0.2960108211980143
chr21	26800100	26801100	-0.3755470532631717
chr21	26801700	26802700	0.9783945742595056
chr21	26801800	26802800	1.7157327135296945
chr21	26801900	26802900	1.320726216757821
chr21	26802000	26803000	0.9647384248386581
chr21	26802100	26803100	0.5665958116268774
chr21	26802200	26803200	0.8670250956095281
chr21	26802300	26803300	0.7555177291090498
chr21	26802400	26803400	0.1166996194059551
chr21	26802500	26803500	0.1616583872877786
chr21	26802600	26803600	-0.0823802956808258
chr21	26802700	26803700	-0.18088365316131155
chr21	26802800	26803800	-0.9319207589642045
chr21	26802900	26803900	-1.0455697263919437
chr21	26803000	26804000	-0.7077036884499497
chr21	26803100	26804100	-0.5938685330180985
chr21	26803200	26804200	-0.8561610734124918
chr21	26803300	26804300	-0.6350125025248243
chr21	26803400	26804400	-0.3619656055262456
chr21	26803500	26804500	-0.7238059421882914
chr21	26803600	26804600	-0.5386460793792467
chr21	26803700	26804700	-0.3953560789453057
chr21	26803800	26804800	0.0019780833458196397
chr21	26803900	26804900	-0.12612272830720386
chr21	26804000	26805000	-0.42304108771182947
chr21	26804100	26805100	-0.4047658406532672
chr21	26804200	26805200	-0.17853097056660447
chr21	26804300	26805300	-0.6706796623175895
chr21	26804400	26805400	-0.8574380027915157
chr21	26804500	26805500	-0.8056646249975431
chr21	26804600	26805600	-1.3212803019681192
chr21	26804700	26805700	-1.4812741480633804
chr21	26804800	26805800	-1.539683058539345
chr21	26804900	26805900	-0.6727784508273762
chr21	26805000	26806000	-1.279602029590257
chr21	26805100	26806100	-1.3532870416483656
chr21	26805200	26806200	-1.6297792477162971
chr21	26805300	26806300	-1.441539775093939
chr21	26805400	26806400	-1.2951059577063402
chr21	26805500	26806500	-1.2909591441480712
chr21	26805600	26806600	-1.024115689327635
chr21	26805700	26806700	-0.487513956744236
chr21	26805800	26806800	-0.7255552111666911
chr21	26805900	26806900	-1.4590001708378617
chr21	26806000	26807000	-0.45684892786444237
chr21	26807300	26808300	-0.9955074868151659
chr21	26807400	26808400	-1.1049708838268295
chr21	26807500	26808500	-1.155103883696331
chr21	26807600	26808600	-1.7129425628629718
chr21	26807700	26808700	-0.9915992977077224
chr21	26807800	26808800	-0.043463983798517916
chr21	26807900	26808900	-1.333743385162221
chr21	26808000	26809000	-1.302358602953197
chr21	26808100	26809100	-1.0931068315041714
chr21	26808200	26809200	-1.1529647763057798
chr21	26808300	26809300	-0.4804726602124984
chr21	26808400	26809400	-0.36438692205601203
chr21	26808500	26809500	-0.3882373145633806
chr21	26808600	26809600	0.3353979856664565
chr21	26808700	26809700	-0.9795075454685774
chr21	26808800	26809800	-0.9821423158054994
chr21	26808900	26809900	-0.3150830869869541
chr21	26809000	26810000	-0.9159245968673436
chr21	26809100	26810100	-0.4480370015626749
chr21	26809200	26810200	-0.7716612650314711
chr21	26809300	26810300	-0.608760877202459
chr21	26809400	26810400	-1.1608393377110018
chr21	26809500	26810500	-1.3607987246324809
chr21	26809600	26810600	-1.0047298990609297
chr21	26809700	26810700	-1.0104328283667174
chr21	26809800	26810800	-0.8629779001451355
chr21	26809900	26810900	-0.7684574372780661
chr21	26810000	26811000	-0.011860666856152002
chr21	26810100	26811100	0.3112775488672165
chr21	26810200	26811200	-0.10792402245674504
chr21	26810300	26811300	-0.5112767385371686
chr21	26810400	26811400	-0.1843178903203613
chr21	26810500	26811500	-0.4220488389696424
chr21	26810600	26811600	-1.1336972957898743
chr21	26810700	26811700	-1.1675095722391888
chr21	26810800	26811800	-1.8051608050611643
chr21	26810900	26811900	-1.3432695387885272
chr21	26811000	26812000	-1.3254751763791222
chr21	26811100	26812100	-1.9171564487794408
chr21	26811200	26812200	-1.590521762737805
chr21	26811300	26812300	-1.071472660221644
chr21	26811400	26812400	-0.6997151756403389
chr21	26811500	26812500	-0.2981935748601118
chr21	26811600	26812600	-0.1299182588150049
chr21	26811700	26812700	-0.2763555514946777
chr21	26811800	26812800	0.26055277253339343
chr21	26811900	26812900	-0.1333587696632517
chr21	26812000	26813000	-0.44663229081620553
chr21	26812100	26813100	-0.9946970662132606
chr21	26812200	26813200	-0.270954944544757
chr21	26812300	26813300	-0.7799984566816727
chr21	26812400	26813400	-1.3186492500940317
chr21	26812500	26813500	-1.1442904763437811
chr21	26812600	26813600	-1.29662999361122
chr21	26812700	26813700	-1.3491955029099427
chr21	26812800	26813800	-1.9857512528316816
chr21	26812900	26813900	-1.5067698295929248
chr21	26813000	26814000	-1.6793484746971052
chr21	26813100	26814100	-0.9656562583023004
chr21	26813200	26814200	-1.9987184545737688
chr21	26813300	26814300	-1.7114543422545845
chr21	26813400	26814400	-1.1389886985794095
chr21	26813500	26814500	-0.9741410109259244
chr21	26813600	26814600	-0.4722307885660254
chr21	26813700	26814700	0.24661732715222165
chr21	26813800	26814800	0.6965982600365499
chr21	26813900	26814900	0.4690313434690939
chr21	26815000	26816000	-1.6787296778824106
chr21	26815100	26816100	-1.4696955633365532
chr21	26815200	26816200	-1.2300027898339672
chr21	26815300	26816300	-1.1577252464939396
chr21	26815400	26816400	-1.0307979917439631
chr21	26815500	26816500	-0.5895910802955147
chr21	26815700	26816700	-0.9695128804189238
chr21	26817500	26818500	-1.7192591949683251
chr21	26817600	26818600	-2.133649476354896
chr21	26817700	26818700	-2.7948952859488347
chr21	26817800	26818800	-2.077437741697158
chr21	26817900	26818900	-2.384503240346729
chr21	26818000	26819000	-2.08426696255928
chr21	26818100	26819100	-2.4391829013190818
chr21	26818200	26819200	-2.833009781957306
chr21	26818300	26819300	-2.4244878164415566
chr21	26818400	26819400	-1.9749430399669416
chr21	26818500	26819500	-1.6433236740103578
chr21	26818600	26819600	-1.4570162022446465
chr21	26818700	26819700	-0.8658067447662716
chr21	26818800	26819800	-1.1291453135880305
chr21	26818900	26819900	-0.3811420207276789
chr21	26819000	26820000	-0.35687636485873275
chr21	26819100	26820100	0.236474985893306
chr21	26819200	26820200	0.18980164583554845
chr21	26819300	26820300	0.4791049376838645
chr21	26819400	26820400	1.3027208190536943
chr21	26819500	26820500	0.8062855846880194
chr21	26819600	26820600	0.9769654235778416
chr21	26819700	26820700	1.129346343818847
chr21	26819800	26820800	1.0893062309206256
chr21	26819900	26820900	0.975739072706822
chr21	26820000	26821000	0.6092936984580923
chr21	26820100	26821100	1.1357388102155532
chr21	26820200	26821200	2.3073627138455186
chr21	26820300	26821300	1.9863376639002115
chr21	26820400	26821400	0.7880531776437463
chr21	26820500	26821500	1.1649945645738369
chr21	26820600	26821600	0.8807150141085526
chr21	26820700	26821700	0.769328964778402
chr21	26820800	26821800	0.8648793805195907
chr21	26820900	26821900	0.2481148602252604
chr21	26821000	26822000	0.4544142108002963
chr21	26821100	26822100	-0.443962873937345
chr21	26821200	26822200	-1.7199903088466508
chr21	26821300	26822300	-1.2713429620013657
chr21	26821400	26822400	-0.5329537217705854
chr21	26821500	26822500	-1.0332070418390098
chr21	26821600	26822600	-0.714212658468653
chr21	26821700	26822700	-0.8068913995470184
chr21	26821800	26822800	-1.1735867078180264
chr21	26821900	26822900	-1.5021463016217491
chr21	26822000	26823000	-1.6049362528727174
chr21	26822100	26823100	-1.4163926316323832
chr21	26822200	26823200	-0.6295483540932677
chr21	26822300	26823300	-0.6443905777943447
chr21	26822400	26823400	-0.4884868081990404
chr21	26822500	26823500	0.2137109239515209
chr21	26822600	26823600	-0.246607896086928
chr21	26822700	26823700	-0.02844152815382958
chr21	26822800	26823800	0.7167602101975153
chr21	26822900	26823900	1.4526774606217254
chr21	26823000	26824000	1.5881905381026609
chr21	26823100	26824100	1.2716818819731792
chr21	26823200	26824200	1.107507353084794
chr21	26823300	26824300	0.658137978626998
chr21	26823400	26824400	0.3298109410320822
chr21	26823500	26824500	-0.04206566844185754
chr21	26823600	26824600	0.2824802498400619
chr21	26823700	26824700	-0.0015792305484480672
chr21	26823800	26824800	-0.5345416374900303
chr21	26823900	26824900	-0.4649279030559652
chr21	26825000	26826000	0.4888726076108602
chr21	26825100	26826100	-0.3752893244158126
chr21	26825200	26826200	-0.2704326577366529
chr21	26825300	26826300	-0.2162471294993391
chr21	26825400	26826400	0.06718177212322546
chr21	26825500	26826500	-0.4206150377147143
chr21	26825600	26826600	-0.5618751277910996
chr21	26825700	26826700	-1.4412913823261881
chr21	26826900	26827900	0.6809141338151539
chr21	26827000	26828000	-0.19839353262376916
chr21	26827100	26828100	-0.4606340064035269
chr21	26827200	26828200	-0.4185692156671379
chr21	26827300	26828300	-0.3665952982220671
chr21	26827400	26828400	-0.2559929209973605
chr21	26827500	26828500	-0.03200416159210073
chr21	26827600	26828600	-0.3330741054327556
chr21	26827700	26828700	0.23346317551051
chr21	26827800	26828800	0.4284087972227139
chr21	26827900	26828900	-0.08919104757881482
chr21	26828000	26829000	0.9869715040170652
chr21	26828100	26829100	1.1838209519517608
chr21	26828200	26829200	1.414028138212567
chr21	26828300	26829300	1.2409166378129697
chr21	26828400	26829400	1.1985098628850688
chr21	26828500	26829500	0.8450091369390645
chr21	26828600	26829600	1.4908126571189422
chr21	26828700	26829700	-0.4466321267929134
chr21	26828800	26829800	-1.0006667138239416
chr21	26828900	26829900	-0.3791426813349468
chr21	26829000	26830000	-1.4892368069787771
chr21	26829100	26830100	-1.803858982882588
chr21	26829200	26830200	-2.366090577307956
chr21	26829300	26830300	-2.3768609131579734
chr21	26829400	26830400	-2.4766969756190687
chr21	26829500	26830500	-2.138457564840252
chr21	26829600	26830600	-2.726519517217028
chr21	26829700	26830700	-0.9639061481295133
chr21	26830700	26831700	0.5745251460564852
chr21	26830800	26831800	-0.10931550939755814
chr21	26830900	26831900	-0.35274769046707577
chr21	26831000	26832000	-0.029962724288209806
chr21	26831100	26832100	0.034605853246848096
chr21	26831200	26832200	-0.10789620238863708
chr21	26831300	26832300	-0.11259230457262955
chr21	26831400	26832400	-0.13043150452127455
chr21	26831500	26832500	-0.9198241236823788
chr21	26831600	26832600	-1.053028346802425
chr21	26832900	26833900	1.7323999767454217
chr21	26833000	26834000	1.364996625022552
chr21	26833100	26834100	1.0228556201710073
chr21	26833200	26834200	1.0210691407959138
chr21	26833300	26834300	0.6110183709135806
chr21	26833400	26834400	0.3832813909673639
chr21	26833500	26834500	-0.28232559196672186
chr21	26833600	26834600	-0.7232968472212331
chr21	26833700	26834700	-0.29464940986269844
chr21	26833800	26834800	0.2536386739713737
chr21	26833900	26834900	-0.08639920261661288
chr21	26834000	26835000	0.36074559053126937
chr21	26834100	26835100	0.7292437455807597
chr21	26834200	26835200	0.4310219104233372
chr21	26834300	26835300	0.8186744567096337
chr21	26834400	26835400	1.1082732377819555
chr21	26834500	26835500	1.3608967396767109
chr21	26834600	26835600	1.254813597270885
chr21	26834700	26835700	0.5433553850065916
chr21	26835500	26836500	1.3865341029581382
chr21	26835600	26836600	1.3921180766113799
chr21	26835700	26836700	2.000187472027469
chr21	26835800	26836800	1.94612513442308
chr21	26835900	26836900	1.8651343781227645
chr21	26836000	26837000	1.1728373928318887
chr21	26836100	26837100	1.63029156622366
chr21	26836200	26837200	1.539138741886218
chr21	26836300	26837300	1.7525924931188896
chr21	26836400	26837400	1.7895246461069805
chr21	26836500	26837500	1.5092045965277403
chr21	26836600	26837600	1.5092735373357746
chr21	26836700	26837700	0.3091419335916563
chr21	26836800	26837800	0.8450369097269026
chr21	26836900	26837900	1.4504115140882974
chr21	26837000	26838000	2.6092457186012896
chr21	26837100	26838100	2.676356943351196
chr21	26837200	26838200	3.094176133203334
chr21	26837300	26838300	3.605884711089236
chr21	26837400	26838400	3.7327205536815407
chr21	26837500	26838500	3.4684463410846416
chr21	26837600	26838600	3.0753427015083843
chr21	26837700	26838700	3.2717877628670213
chr21	26837800	26838800	2.62088344328255
chr21	26837900	26838900	2.0910602601021004
chr21	26838000	26839000	1.4031983007879145
chr21	26838800	26839800	3.3650265903946845
chr21	26838900	26839900	3.237124215694866
chr21	26839000	26840000	3.726541012273636
chr21	26839100	26840100	3.8373629305133887
chr21	26839200	26840200	3.4178239099820606
chr21	26839300	26840300	3.5490444931323872
chr21	26839400	26840400	4.109494065739367
chr21	26839500	26840500	4.698024753412099
chr21	26839600	26840600	4.1177676341917335
chr21	26839700	26840700	3.292221201590011
chr21	26839800	26840800	2.655696327902369
chr21	26839900	26840900	2.931824462599564
chr21	26840000	26841000	2.3543599943606126
chr21	26840100	26841100	2.6756358234147206
chr21	26840200	26841200	3.2545669919775158
chr21	26840300	26841300	3.1132336969445986
chr21	26840400	26841400	2.1226154776189907
chr21	26840500	26841500	1.0157567708791717
chr21	26840600	26841600	1.2025806182130427
chr21	26840700	26841700	1.3822367632292676
chr21	26840800	26841800	1.806529268031604
chr21	26840900	26841900	1.8970532598360883
chr21	26841000	26842000	2.20503126398603
chr21	26841100	26842100	1.867027685702036
chr21	26841200	26842200	1.3692628583886757
chr21	26841300	26842300	1.1979923216973511
chr21	26841400	26842400	1.7890170448443672
chr21	26841500	26842500	2.3651286920103542
chr21	26841600	26842600	2.3951673312825843
chr21	26841700	26842700	2.7440062436571906
chr21	26841800	26842800	2.7079933174399624
chr21	26841900	26842900	2.0767054876535167
chr21	26842000	26843000	1.626470087027819
chr21	26842100	26843100	1.4328873338023091
chr21	26842200	26843200	1.7330439157116713
chr21	26842300	26843300	2.0188561123507367
chr21	26842400	26843400	1.6658142289689395
chr21	26842500	26843500	1.248363016221613
chr21	26842600	26843600	1.0539730133877492
chr21	26845400	26846400	3.800912104197399
chr21	26845500	26846500	3.8420071202324575
chr21	26845600	26846600	3.5563379443999987
chr21	26845700	26846700	3.4235052271823347
chr21	26845800	26846800	3.2610878002594137
chr21	26845900	26846900	3.2196194033511962
chr21	26846000	26847000	3.314782111863813
chr21	26846100	26847100	2.527003571807492
chr21	26846200	26847200	1.2482982948429182
chr21	26846300	26847300	0.9569907989820108
chr21	26846400	26847400	0.8314131808021701
chr21	26846500	26847500	0.4888184475166635
chr21	26846600	26847600	0.6705594213629301
chr21	26846700	26847700	0.54258208575538
chr21	26846800	26847800	0.7694476804369936
chr21	26846900	26847900	0.3061360638874157
chr21	26847000	26848000	0.3495261175650782
chr21	26847100	26848100	-0.112445956466163
chr21	26847200	26848200	-0.13689124113518053
chr21	26847300	26848300	0.02659448661474035
chr21	26847400	26848400	-1.058127983980644
chr21	26847500	26848500	-1.3065822224962282
chr21	26847600	26848600	-1.5215142371459038
chr21	26847700	26848700	-1.8160102218355223
chr21	26847800	26848800	-2.3075394281786945
chr21	26847900	26848900	-2.100391577544348
chr21	26848000	26849000	-2.3821786000929372
chr21	26849700	26850700	0.5439594051252159
chr21	26849800	26850800	0.6987378356541728
chr21	26849900	26850900	0.5407380363192503
chr21	26850000	26851000	0.7769050769025208
chr21	26850100	26851100	0.12464952140383018
chr21	26850200	26851200	1.0227677767378685
chr21	26850300	26851300	1.0227366356373326
chr21	26850400	26851400	1.5007231031217276
chr21	26850500	26851500	1.2151013718631325
chr21	26850600	26851600	1.408359145530499
chr21	26850700	26851700	0.9577295009833324
chr21	26850800	26851800	0.9248383807477536
chr21	26850900	26851900	0.973164243020032
chr21	26851000	26852000	0.6785100716477039
chr21	26851100	26852100	0.03748505860693268
chr21	26851200	26852200	-0.6115658032634795
chr21	26851300	26852300	-0.6112481429809856
chr21	26851400	26852400	-0.1661949295141689
chr21	26851500	26852500	-0.05175618464483175
chr21	26851600	26852600	-0.19182043230897355
chr21	26851700	26852700	0.1066209312955844
chr21	26851800	26852800	-0.11946294369439447
chr21	26851900	26852900	-0.05582322674669115
chr21	26852000	26853000	-0.11200702580031259
chr21	26852100	26853100	0.7692014069519362
chr21	26852200	26853200	0.1934628931716412
chr21	26852300	26853300	0.5243403116834983
chr21	26852400	26853400	-0.3999246731492253
chr21	26852500	26853500	-0.7548257410753939
chr21	26852600	26853600	-0.9692557969121428
chr21	26852700	26853700	-1.4524820467830013
chr21	26852800	26853800	-1.4435044681359996
chr21	26852900	26853900	-1.4202971573642806
chr21	26853000	26854000	-1.5168905732902305
chr21	26853100	26854100	-1.2670940384717702
chr21	26853200	26854200	-1.3360379941264222
chr21	26853300	26854300	-1.3577755642810652
chr21	26853400	26854400	-0.671849403357559
chr21	26853500	26854500	-0.7144483617057049
chr21	26853600	26854600	-0.8994758364293622
chr21	26853700	26854700	-0.11427096743593852
chr21	26853800	26854800	-0.7122459990701818
chr21	26853900	26854900	-1.3161677358265187
chr21	26854000	26855000	-0.8396477197943853
chr21	26854100	26855100	-1.7309956021683757
chr21	26854200	26855200	-1.5064256036673669
chr21	26854300	26855300	-1.7846134010758323
chr21	26854400	26855400	-1.7178542391592568
chr21	26854500	26855500	-1.5160156640813618
chr21	26854600	26855600	-1.575729127754814
chr21	26854700	26855700	-1.6670709222278306
chr21	26854800	26855800	-1.3970931578821777
chr21	26854900	26855900	-1.0060229469456066
chr21	26856400	26857400	-0.2504362476553589
chr21	26856500	26857500	-0.7511649911143342
chr21	26856600	26857600	-1.3691466117990767
chr21	26856700	26857700	-1.5638289591105916
chr21	26856800	26857800	-2.2346317508547338
chr21	26856900	26857900	-2.6394423031601097
chr21	26857000	26858000	-2.1612472848889936
chr21	26857100	26858100	-2.045797345004203
chr21	26857200	26858200	-2.1094369903957366
chr21	26857300	26858300	-2.7969777774750346
chr21	26857400	26858400	-2.991978735638132
chr21	26857500	26858500	-3.1315290197261927
chr21	26857600	26858600	-2.7816980993087923
chr21	26857700	26858700	-2.473392424209763
chr21	26857800	26858800	-1.7855383340185236
chr21	26857900	26858900	-2.024457723276007
chr21	26858000	26859000	-2.60928383764543
chr21	26858100	26859100	-2.9999596335188725
chr21	26858200	26859200	-2.8539278029282307
chr21	26858300	26859300	-1.753373830296753
chr21	26858400	26859400	-1.7278544792568116
chr21	26858500	26859500	-1.4157038345350588
chr21	26858600	26859600	-1.1009870971970588
chr21	26858700	26859700	-1.1637685907846864
chr21	26858800	26859800	-1.4604751595246772
chr21	26858900	26859900	-0.7711143840845445
chr21	26859000	26860000	-0.6179148022876019
chr21	26859100	26860100	-0.4772481573435046
chr21	26859200	26860200	-0.613529955319134
chr21	26859300	26860300	-0.8167377719160593
chr21	26859400	26860400	-0.6956231177635209
chr21	26859500	26860500	-0.6570259279180118
chr21	26859600	26860600	-1.0605787417868415
chr21	26859700	26860700	-0.8592481756325259
chr21	26859800	26860800	-0.4206608129583396
chr21	26859900	26860900	-0.7607266345098066
chr21	26860000	26861000	-1.016487890675564
chr21	26860100	26861100	-0.796683012423234
chr21	26860200	26861200	-1.2296577855931492
chr21	26860300	26861300	-1.4739783307832148
chr21	26860400	26861400	-1.3347723920544108
chr21	26860500	26861500	-1.4469522196072164
chr21	26860600	26861600	-1.540148746403328
chr21	26860700	26861700	-1.6978035457994698
chr21	26860800	26861800	-1.9245045453717733
chr21	26860900	26861900	-1.4060739696747857
chr21	26861000	26862000	-1.1292884025349927
chr21	26861100	26862100	-1.5461044877988908
chr21	26861200	26862200	-1.2764938006686013
chr21	26861300	26862300	-1.205501593554158
chr21	26861400	26862400	-1.6426145257671267
chr21	26861500	26862500	-1.6099380739660367
chr21	26862300	26863300	-0.9760632772183804
chr21	26863400	26864400	-0.3049412032377233
chr21	26863500	26864500	-0.39030902062533257
chr21	26863600	26864600	-0.6014217178523553
chr21	26863700	26864700	0.13624309350072789
chr21	26864800	26865800	0.7538562434617083
chr21	26864900	26865900	0.8368694791100336
chr21	26865000	26866000	0.7492907138109972
chr21	26865100	26866100	0.46705211679536
chr21	26865200	26866200	0.2790632897694693
chr21	26865300	26866300	0.7940179080266118
chr21	26865400	26866400	0.7512813500414841
chr21	26865500	26866500	0.06295404208526659
chr21	26865600	26866600	0.1130588841301053
chr21	26865700	26866700	-0.20126570889851172
chr21	26865800	26866800	-0.7511549262774349
chr21	26865900	26866900	-1.0405552410050436
chr21	26866000	26867000	-0.842086978249696
chr21	26866100	26867100	-1.0401842485456871
chr21	26866200	26867200	-1.376588934314
chr21	26866300	26867300	-2.527888571609384
chr21	26866400	26867400	-3.0784518324324917
chr21	26866500	26867500	-2.5395930539323364
chr21	26866600	26867600	-2.35729357401622
chr21	26866700	26867700	-2.0889699857095576
chr21	26866800	26867800	-1.7188937448422468
chr21	26866900	26867900	-1.5037598912963168
chr21	26867000	26868000	-1.9251049174867418
chr21	26867100	26868100	-1.2185206574784704
chr21	26867200	26868200	-1.1279030290281316
chr21	26867300	26868300	-0.036601404232883716
chr21	26867400	26868400	0.7011765730338725
chr21	26867500	26868500	0.2957683554095346
chr21	26867600	26868600	0.13364941739928524
chr21	26867700	26868700	-0.057629273218115076
chr21	26867800	26868800	0.0718252948305294
chr21	26867900	26868900	-0.059504332850746175
chr21	26868000	26869000	0.4607425982999229
chr21	26868100	26869100	0.2359188335261663
chr21	26868200	26869200	0.2979927306327577
chr21	26868300	26869300	-0.07208672588163899
chr21	26868400	26869400	-0.1416120628626877
chr21	26868500	26869500	0.021893066853921908
chr21	26868600	26869600	-0.11653542907400224
chr21	26868700	26869700	-0.7053515467089972
chr21	26868800	26869800	-0.6106781944316648
chr21	26868900	26869900	-0.32492861288142844
chr21	26869000	26870000	-0.913510918827257
chr21	26869100	26870100	-0.5915203022656724
chr21	26869200	26870200	-0.5195811553239498
chr21	26869300	26870300	-1.3298079592529228
chr21	26869400	26870400	-1.3242055694647887
chr21	26869500	26870500	-1.6023386721095356
chr21	26869600	26870600	-1.4436536439989238
chr21	26869700	26870700	-1.0780196377149904
chr21	26869800	26870800	-0.9366116770630488
chr21	26869900	26870900	-1.2718188769244505
chr21	26870000	26871000	-0.6354081559697162
chr21	26870100	26871100	-1.3218206899592395
chr21	26870200	26871200	-1.1383509881856455
chr21	26871300	26872300	0.5332938609533143
chr21	26871400	26872400	1.2297169246377502
chr21	26871500	26872500	1.99534395625913
chr21	26871600	26872600	1.401850780671503
chr21	26871700	26872700	1.6125703009212211
chr21	26871800	26872800	1.5712089637720152
chr21	26871900	26872900	1.4153953604021672
chr21	26872000	26873000	1.3405819642584018
chr21	26872100	26873100	1.9515011187843088
chr21	26872200	26873200	1.879763147446604
chr21	26872300	26873300	0.7864164506376927
chr21	26872400	26873400	0.22637975816928435
chr21	26872500	26873500	-0.8349645238709009
chr21	26872600	26873600	-1.1077790458413554
chr21	26872700	26873700	-0.6814085968140121
chr21	26872800	26873800	-0.641702703922197
chr21	26872900	26873900	-0.9163208459461359
chr21	26873000	26874000	-0.8328617138250398
chr21	26873100	26874100	-1.4553910576268612
chr21	26873200	26874200	-1.0349625142819527
chr21	26873300	26874300	-0.500050701003453
chr21	26873400	26874400	-0.7993261213502874
chr21	26873500	26874500	-0.6711562010473079
chr21	26873600	26874600	0.2514955915952777
chr21	26873700	26874700	-0.7625854201627701
chr21	26873800	26874800	-0.5855764256453534
chr21	26873900	26874900	0.21152944807263407
chr21	26874000	26875000	0.0981400214724421
chr21	26874100	26875100	0.6748126626488272
chr21	26874200	26875200	0.4176983170221568
chr21	26874300	26875300	0.06514265821659901
chr21	26874400	26875400	0.13970129683873833
chr21	26874500	26875500	0.0768313316091176
chr21	26874600	26875600	0.001809387574110052
chr21	26874700	26875700	0.4463196835614557
chr21	26874800	26875800	-0.18425244204848704
chr21	26874900	26875900	-0.6900104552788154
chr21	26875000	26876000	-0.23215693116620237
chr21	26875100	26876100	-0.5957913091958793
chr21	26875200	26876200	-0.7004820008400248
chr21	26875300	26876300	-0.2586386865116212
chr21	26875400	26876400	-0.16026282111753315
chr21	26875500	26876500	-0.009677189101564985
chr21	26875600	26876600	0.08170618844280242
chr21	26875700	26876700	0.2646114815880372
chr21	26875800	26876800	0.3677362234782639
chr21	26875900	26876900	0.06445110629108049
chr21	26876000	26877000	-0.21608514487636682
chr21	26876100	26877100	0.4991163569128441
chr21	26876200	26877200	0.2706953348831612
chr21	26876300	26877300	0.02000077312679684
chr21	26876400	26877400	0.24047003468458544
chr21	26876500	26877500	-0.17364183155515556
chr21	26876600	26877600	-0.06737253163985278
chr21	26876700	26877700	-0.20782059799628988
chr21	26876800	26877800	0.0931976140842763
chr21	26876900	26877900	0.4016930116978686
chr21	26877000	26878000	0.3340402629421245
chr21	26877100	26878100	-0.6848555021803988
chr21	26877200	26878200	-0.3612477582025724
chr21	26879500	26880500	1.3573343040275307
chr21	26879600	26880600	1.5333178253662694
chr21	26879700	26880700	1.6170486383196216
chr21	26879800	26880800	0.6608232124927803
chr21	26879900	26880900	0.930129917618338
chr21	26880000	26881000	0.9334531076947461
chr21	26880100	26881100	1.0626863669604198
chr21	26880200	26881200	1.1389360969689517
chr21	26880300	26881300	1.524975937913212
chr21	26880400	26881400	0.7423495327413828
chr21	26880500	26881500	0.4347523115794048
chr21	26880600	26881600	0.3220051557467924
chr21	26880700	26881700	-0.6063461650882634
chr21	26880800	26881800	0.00010642927310859014
chr21	26880900	26881900	0.4234593669321151
chr21	26881000	26882000	-0.17343183604354281
chr21	26881100	26882100	-0.10050539170773412
chr21	26881200	26882200	0.41790291952820535
chr21	26881300	26882300	-0.18712312106949544
chr21	26881400	26882400	0.0024117186113242354
chr21	26881500	26882500	0.2304090875371365
chr21	26881600	26882600	0.13524726645896756
chr21	26881700	26882700	0.4284604150646341
chr21	26881800	26882800	0.2691910646335481
chr21	26881900	26882900	-0.16604605296275987
chr21	26882800	26883800	0.6049293918378839
chr21	26882900	26883900	0.5226450149155202
chr21	26883000	26884000	0.6730743912272492
chr21	26883100	26884100	0.014145748200903212
chr21	26883200	26884200	0.35047220926598194
chr21	26883300	26884300	0.7597890102889935
chr21	26883400	26884400	1.1627531491802807
chr21	26883500	26884500	1.479812797529462
chr21	26883600	26884600	1.3426298110454429
chr21	26883700	26884700	1.402149354012141
chr21	26883800	26884800	1.338244010812606
chr21	26883900	26884900	1.0498185131963915
chr21	26884000	26885000	1.1535415723970215
chr21	26884100	26885100	1.1149615430088546
chr21	26884200	26885200	0.9593506840674132
chr21	26884300	26885300	0.9000526429136979
chr21	26884400	26885400	0.9602981066330772
chr21	26884500	26885500	0.9969846666696428
chr21	26884600	26885600	1.1035163047898533
chr21	26884700	26885700	0.6442451636783383
chr21	26884800	26885800	0.8083345804276059
chr21	26884900	26885900	1.4700223719910226
chr21	26885000	26886000	0.8065574021665548
chr21	26885100	26886100	0.30871128906729045
chr21	26885200	26886200	-0.6715634965907648
chr21	26885300	26886300	-1.3896286886407352
chr21	26885400	26886400	-1.8153219366459497
chr21	26885500	26886500	-1.7766689813540082
chr21	26885600	26886600	-1.9533616341292488
chr21	26885700	26886700	-1.7503617397630031
chr21	26885800	26886800	-1.491117029852408
chr21	26885900	26886900	-2.0447197941513906
chr21	26886000	26887000	-1.9164942251720514
chr21	26886100	26887100	-1.3056044856302191
chr21	26886200	26887200	-0.5915664701601717
chr21	26886300	26887300	-0.5178211298158455
chr21	26886400	26887400	-0.4723716560892735
chr21	26886500	26887500	-0.5830411782874966
chr21	26886600	26887600	0.32685021550591664
chr21	26886700	26887700	0.6885033148978718
chr21	26886800	26887800	0.3732904371764811
chr21	26886900	26887900	0.5162433627712111
chr21	26887000	26888000	0.5734316496286599
chr21	26887100	26888100	0.5220540315339456
chr21	26887200	26888200	1.0061247057535532
chr21	26887300	26888300	1.7720156917049723
chr21	26887400	26888400	1.7620830879005815
chr21	26887500	26888500	1.0881173390736931
chr21	26887600	26888600	-0.4372489911346695
chr21	26887700	26888700	-0.9504909276618848
chr21	26887800	26888800	-1.1523580560321252
chr21	26887900	26888900	-0.9718694401571941
chr21	26888000	26889000	-1.1664397767735306
chr21	26888100	26889100	-0.8171890924313333
chr21	26888200	26889200	-1.6876797954192155
chr21	26888300	26889300	-1.8823717876042547
chr21	26888400	26889400	-2.0768638591023825
chr21	26888500	26889500	-1.7712642961199032
chr21	26888600	26889600	-1.5349569531330984
chr21	26888700	26889700	-1.7575497185803974
chr21	26888800	26889800	-1.2006886556129932
chr21	26888900	26889900	-1.4453501488912428
chr21	26889000	26890000	-1.125269014200755
chr21	26889100	26890100	-1.5427503722475553
chr21	26889200	26890200	-1.2112386764203673
chr21	26889300	26890300	-1.3060510885493437
chr21	26889400	26890400	-0.8371327724816651
chr21	26889500	26890500	-0.9303884426528968
chr21	26889600	26890600	0.3293064855754088
chr21	26889700	26890700	0.4251954918431817
chr21	26889800	26890800	0.22830271059046645
chr21	26889900	26890900	0.24945023181643644
chr21	26890000	26891000	0.6124314707275071
chr21	26890100	26891100	0.3792484535015737
chr21	26890200	26891200	0.07067581979790385
chr21	26890300	26891300	0.4240667615923573
chr21	26890400	26891400	-0.19964326908342805
chr21	26890500	26891500	-0.0036839055622501977
chr21	26890600	26891600	-0.5710240922324434
chr21	26890700	26891700	-0.011498822158514893
chr21	26890800	26891800	-0.2364044018518581
chr21	26890900	26891900	0.14516820676241715
chr21	26891000	26892000	-0.6275112427432531
chr21	26891100	26892100	-1.1501252568915454
chr21	26891200	26892200	-1.6246522099209677
chr21	26891300	26892300	-1.678714551272259
chr21	26891400	26892400	-1.7337520705220473
chr21	26891500	26892500	-1.398784830063703
chr21	26891600	26892600	-1.4687341395169178
chr21	26891700	26892700	-1.062628884136408
chr21	26891800	26892800	-1.3550288736216851
chr21	26891900	26892900	-1.9435201059924545
chr21	26892000	26893000	-1.5379661851419477
chr21	26892100	26893100	-0.8634364991838971
chr21	26892200	26893200	0.210938018738674
chr21	26892300	26893300	-0.16121916325593166
chr21	26892400	26893400	0.3438806632374671
chr21	26892500	26893500	0.02849752990979398
chr21	26892600	26893600	0.3714656259145392
chr21	26892700	26893700	-0.6323144618932023
chr21	26892800	26893800	0.12438243343622556
chr21	26892900	26893900	-1.0284925320818508
chr21	26893000	26894000	-1.2601342606991275
chr21	26893100	26894100	-1.3537714120616422
chr21	26893200	26894200	-1.4447845737162412
chr21	26893300	26894300	-2.0076374413934683
chr21	26893400	26894400	-1.8483735560292327
chr21	26893500	26894500	-2.09635114577712
chr21	26893600	26894600	-2.061869435914533
chr21	26893700	26894700	-1.9392052187588595
chr21	26893800	26894800	-2.5227386535238967
chr21	26893900	26894900	-1.5554575399605055
chr21	26894000	26895000	-0.9709485925800477
chr21	26894100	26895100	-1.0532075136066517
chr21	26894200	26895200	-1.3851573723878636
chr21	26894300	26895300	-0.9025310334512436
chr21	26894400	26895400	-0.9110960420168276
chr21	26894500	26895500	-0.7811410737100416
chr21	26894600	26895600	-0.937832729838303
chr21	26894700	26895700	-1.0672816290398492
chr21	26894800	26895800	-0.7767516561372368
chr21	26894900	26895900	-1.0406178973551796
chr21	26895000	26896000	-2.3695959090699454
chr21	26895100	26896100	-2.7767812389690576
chr21	26895200	26896200	-1.8981525361721416
chr21	26895300	26896300	-0.9518402517612752
chr21	26895400	26896400	-0.8948353143096095
chr21	26896900	26897900	0.3591636685602501
chr21	26897000	26898000	0.1109083276576647
chr21	26897100	26898100	-0.32936807684142805
chr21	26897200	26898200	-0.6933684036825312
chr21	26897300	26898300	-0.9993128086200082
chr21	26897400	26898400	-1.3576011491783488
chr21	26897500	26898500	-1.2090336429838473
chr21	26897600	26898600	-1.66022845854324
chr21	26897700	26898700	-1.497190646032512
chr21	26897800	26898800	-2.5616002759652456
chr21	26897900	26898900	-2.3108473595866843
chr21	26898000	26899000	-1.9524008740308312
chr21	26898100	26899100	-2.0054131146984937
chr21	26898200	26899200	-1.805995096425516
chr21	26898300	26899300	-2.5992687896638493
chr21	26898400	26899400	-2.341447791830828
chr21	26898500	26899500	-1.9011680865285403
chr21	26898600	26899600	-2.158483673658241
chr21	26898700	26899700	-2.5307614099397573
chr21	26898800	26899800	-1.7651723088227265
chr21	26898900	26899900	-1.6975193738813894
chr21	26899000	26900000	-2.109042715516145
chr21	26899100	26900100	-2.1741476300890925
chr21	26899200	26900200	-1.9749072236456244
chr21	26899300	26900300	-0.8530325559844347
chr21	26899400	26900400	-0.9162684320659829
chr21	26899500	26900500	-1.1898739483427525
chr21	26899600	26900600	-1.0603555004624672
chr21	26899700	26900700	-0.8366858786462391
chr21	26899800	26900800	-1.6699221945130722
chr21	26899900	26900900	-1.6020933422109804
chr21	26900000	26901000	-1.6956589194324088
chr21	26900100	26901100	-1.1684631331741513
chr21	26900200	26901200	-1.8715319365390328
chr21	26900300	26901300	-1.7230697922578344
chr21	26900400	26901400	-1.461646674887541
chr21	26900500	26901500	-1.7338609215678125
chr21	26900600	26901600	-1.3403304379376937
chr21	26900700	26901700	-1.0635833748870585
chr21	26900800	26901800	-0.14657952054002335
chr21	26900900	26901900	0.2299548073232989
chr21	26901000	26902000	0.2591844748489455
chr21	26901100	26902100	0.15101736326894785
chr21	26901200	26902200	0.6472878785418457
chr21	26901300	26902300	0.1436526310678573
chr21	26901400	26902400	-0.1855738838877842
chr21	26901500	26902500	-0.5711513387408303
chr21	26901600	26902600	-0.2811103761819925
chr21	26901700	26902700	-0.598491735714066
chr21	26901800	26902800	-0.4388611790570608
chr21	26901900	26902900	-0.8918986142330086
chr21	26902000	26903000	-0.4472800779056008
chr21	26902100	26903100	-0.6014467656964791
chr21	26902200	26903200	-1.1091965887511142
chr21	26902300	26903300	-0.961113388116268
chr21	26902400	26903400	-0.4014903148107469
chr21	26902500	26903500	0.3023094812658917
chr21	26902600	26903600	-0.11235075426415092
chr21	26902700	26903700	-0.3348135931732621
chr21	26902800	26903800	-0.9133863702550508
chr21	26902900	26903900	-0.6414677649972691
chr21	26903000	26904000	-0.6247835184206476
chr21	26903100	26904100	-0.4495652123334755
chr21	26903200	26904200	0.5799421530413147
chr21	26903300	26904300	0.8254440232940664
chr21	26903400	26904400	0.6288910217498521
chr21	26903500	26904500	0.4645389695156327
chr21	26903600	26904600	0.5657522537430121
chr21	26903700	26904700	0.9649711811836144
chr21	26904800	26905800	0.3959300757363369
chr21	26904900	26905900	-0.05120766741323039
chr21	26905000	26906000	0.04388686720423966
chr21	26905100	26906100	-0.17591368060764315
chr21	26905200	26906200	0.10864113728791716
chr21	26905300	26906300	0.20364449490422964
chr21	26905400	26906400	-0.034933988935150616
chr21	26905500	26906500	-0.07304450600112272
chr21	26905600	26906600	-0.6060556442324581
chr21	26905700	26906700	-0.7767911122460516
chr21	26905800	26906800	-1.417719743760606
chr21	26905900	26906900	-0.8080847681041853
chr21	26906000	26907000	-1.0617160579593166
chr21	26906100	26907100	-0.2260260698668721
chr21	26906200	26907200	-0.3665223401131728
chr21	26906300	26907300	-1.2848071834595325
chr21	26906400	26907400	-0.4072816967761043
chr21	26906500	26907500	-0.06776793649335988
chr21	26906600	26907600	-0.07037648506810275
chr21	26906700	26907700	0.6056026680510432
chr21	26906800	26907800	1.03010574564629
chr21	26906900	26907900	1.2135007218174618
chr21	26907000	26908000	1.044189842750242
chr21	26907100	26908100	-0.32165386491462783
chr21	26907200	26908200	-1.1995418613587303
chr21	26907300	26908300	-0.2217686178375652
chr21	26907400	26908400	-0.8378637672012185
chr21	26907500	26908500	-1.5257191002345327
chr21	26907600	26908600	-1.321717228077931
chr21	26907700	26908700	-0.6775564603537029
chr21	26907800	26908800	-0.8708007587354293
chr21	26907900	26908900	-1.0068351285313195
chr21	26908000	26909000	-0.8770115309323662
chr21	26908100	26909100	-0.33931715548927954
chr21	26908200	26909200	0.18495251774955213
chr21	26908300	26909300	-0.1733076116687668
chr21	26908400	26909400	-0.032330878001388286
chr21	26908500	26909500	-0.2956715446814157
chr21	26908600	26909600	-0.7687863992583829
chr21	26908700	26909700	-1.223134619038439
chr21	26908800	26909800	-0.9938504318618884
chr21	26908900	26909900	-0.9636737917264728
chr21	26909000	26910000	-1.1825788220931541
chr21	26909100	26910100	-1.0188414067713545
chr21	26909200	26910200	-1.1295291721836171
chr21	26909300	26910300	-1.189512367446143
chr21	26909400	26910400	-1.6866607249672867
chr21	26909900	26910900	-1.3294392734646288
chr21	26910000	26911000	-2.175410141589869
chr21	26910100	26911100	-1.7769738569918492
chr21	26910200	26911200	-1.6348319692141182
chr21	26910300	26911300	-1.4073830978910942
chr21	26910400	26911400	-1.2878139776777395
chr21	26910500	26911500	-1.269822525233316
chr21	26910600	26911600	-1.3932838225931112
chr21	26910700	26911700	-0.6057566098375331
chr21	26910800	26911800	-0.2209212338105472
chr21	26910900	26911900	0.1518215843639024
chr21	26911000	26912000	0.14847263732663096
chr21	26911100	26912100	-0.006911496041856055
chr21	26911200	26912200	-0.6576534787572218
chr21	26911300	26912300	-0.5363785988761198
chr21	26911400	26912400	-0.965782318092509
chr21	26911500	26912500	-0.7220971288520682
chr21	26911600	26912600	-0.8325412884694552
chr21	26911700	26912700	-1.2934414132985608
chr21	26911800	26912800	-1.2210261569349388
chr21	26911900	26912900	-1.819010312453048
chr21	26912000	26913000	-0.9955897521203434
chr21	26912100	26913100	-1.1860709741149194
chr21	26912200	26913200	0.2348569465803998
chr21	26912300	26913300	-0.4648111518866502
chr21	26912400	26913400	1.2098902572136527
chr21	26912500	26913500	0.5626027595420714
chr21	26912600	26913600	0.4144153276297932
chr21	26912700	26913700	0.766711661461409
chr21	26912800	26913800	0.9722827411907816
chr21	26912900	26913900	0.6296308617702634
chr21	26913000	26914000	0.2957968716807085
chr21	26913100	26914100	-0.2110493316997791
chr21	26913200	26914200	-0.7219860489557206
chr21	26913300	26914300	-0.479305973519386
chr21	26913400	26914400	-1.586750875048657
chr21	26913500	26914500	-1.0570955331848075
chr21	26913600	26914600	-1.1235879589874198
chr21	26913700	26914700	-1.2345166657217468
chr21	26913800	26914800	-1.8898488823804005
chr21	26913900	26914900	-2.150379029060294
chr21	26914000	26915000	-1.4328457559639034
chr21	26914100	26915100	-0.7124718481684525
chr21	26914200	26915200	-0.5130110024335504
chr21	26914300	26915300	-0.5733966939822569
chr21	26914400	26915400	-0.6470657755610628
chr21	26914500	26915500	-1.2044926487721068
chr21	26914600	26915600	-0.8173255531213187
chr21	26914700	26915700	-0.4815158014426115
chr21	26914800	26915800	0.6018427442654231
chr21	26914900	26915900	1.1924622585212774
chr21	26915000	26916000	0.9887627266055415
chr21	26915100	26916100	0.5655763564255651
chr21	26915200	26916200	0.8199517350975649
chr21	26915300	26916300	0.8499098606883762
chr21	26915400	26916400	0.5835113754456548
chr21	26915500	26916500	0.9156292306571152
chr21	26915600	26916600	0.8394173986721877
chr21	26915700	26916700	0.6902899743382959
chr21	26915800	26916800	-0.030409176442993482
chr21	26915900	26916900	0.14202608388500004
chr21	26916000	26917000	0.04693074512632603
chr21	26916100	26917100	0.6446683360810905
chr21	26916200	26917200	0.2438711928644981
chr21	26916300	26917300	0.6048544043595281
chr21	26916400	26917400	1.1233561358000324
chr21	26916500	26917500	1.1235118825569796
chr21	26916600	26917600	0.6025432418799029
chr21	26916700	26917700	0.8607761572135172
chr21	26916800	26917800	0.9486163346408386
chr21	26916900	26917900	1.2175646806652975
chr21	26917000	26918000	1.1178848270556512
chr21	26917100	26918100	1.1856379246450377
chr21	26917200	26918200	1.2428819435370142
chr21	26917300	26918300	1.0349950270092492
chr21	26917400	26918400	1.2489938666162843
chr21	26917500	26918500	1.2108601097582428
chr21	26917600	26918600	1.815107411546039
chr21	26917700	26918700	1.2535772701671586
chr21	26917800	26918800	1.2745507334274044
chr21	26917900	26918900	0.9137429290912752
chr21	26918000	26919000	0.8449618819018535
chr21	26918100	26919100	0.6100914284771923
chr21	26918200	26919200	0.7703559407300123
chr21	26918300	26919300	0.4601200905512749
chr21	26918400	26919400	0.17551822616628826
chr21	26919300	26920300	0.6896403926474276
chr21	26919400	26920400	1.2613698079146212
chr21	26919500	26920500	1.001007158565279
chr21	26919600	26920600	1.1058222119302197
chr21	26919700	26920700	1.3472757838116591
chr21	26919800	26920800	1.4472676334667598
chr21	26919900	26920900	0.6793886604335713
chr21	26920000	26921000	0.5118853791851872
chr21	26920100	26921100	0.3517352679317868
chr21	26920200	26921200	0.7846893356970297
chr21	26920300	26921300	1.5337553158003558
chr21	26920400	26921400	0.7874713368144604
chr21	26921500	26922500	0.18542225545341004
chr21	26921600	26922600	-0.05973511895152644
chr21	26921700	26922700	-0.2309164882858723
chr21	26921800	26922800	-0.011762201274159764
chr21	26921900	26922900	-0.4090721457399908
chr21	26922000	26923000	-0.4423850893758387
chr21	26922100	26923100	-0.4492695069933099
chr21	26922200	26923200	-0.11975668284995855
chr21	26922300	26923300	-0.12250859655391147
chr21	26922400	26923400	-0.2733150255881287
chr21	26922500	26923500	-0.6416622171021871
chr21	26922600	26923600	-0.5758649689536172
chr21	26922700	26923700	-0.1663392243676202
chr21	26922800	26923800	0.6228277799205999
chr21	26922900	26923900	0.6151215121676448
chr21	26923000	26924000	0.806853339321223
chr21	26923100	26924100	1.5054225583023848
chr21	26923200	26924200	1.2900752649880214
chr21	26923300	26924300	1.0777152178505347
chr21	26923400	26924400	1.6745918819512764
chr21	26923500	26924500	2.1970764858015213
chr21	26923600	26924600	3.268803225837708
chr21	26923700	26924700	2.1410925183865404
chr21	26923800	26924800	1.9085435915393587
chr21	26923900	26924900	2.107278029928876
chr21	26924000	26925000	2.0224182915369915
chr21	26924100	26925100	1.794515111611921
chr21	26924200	26925200	2.4425735216779882
chr21	26924300	26925300	2.244416165460735
chr21	26924400	26925400	0.9174743409326622
chr21	26924500	26925500	1.0062168141198498
chr21	26924600	26925600	-0.05887551495231856
chr21	26924700	26925700	0.9783609851386332
chr21	26924800	26925800	0.9515281628681598
chr21	26924900	26925900	1.0862222672973103
chr21	26925000	26926000	1.1491549534763783
chr21	26925100	26926100	0.8882050788152571
chr21	26925200	26926200	0.8806309031761134
chr21	26925300	26926300	0.2442390752198241
chr21	26925400	26926400	1.1181924890426065
chr21	26925500	26926500	0.8048997446561779
chr21	26925600	26926600	1.4295144037704328
chr21	26925700	26926700	1.2112187905234428
chr21	26925800	26926800	0.9430031342414846
chr21	26925900	26926900	0.3842653168835672
chr21	26926000	26927000	0.46866148998062374
chr21	26926100	26927100	0.1120770012418548
chr21	26926200	26927200	-0.07105803406720514
chr21	26926300	26927300	0.7548038496159353
chr21	26926400	26927400	0.6386112155096278
chr21	26926500	26927500	1.00982589235715
chr21	26926600	26927600	0.8672467261876488
chr21	26926700	26927700	0.8093074822682321
chr21	26926800	26927800	1.063866303908948
chr21	26926900	26927900	1.5628903628710653
chr21	26927000	26928000	1.6269796363861488
chr21	26927100	26928100	2.034755946976848
chr21	26927200	26928200	2.154393629790817
chr21	26927300	26928300	1.97127376384353
chr21	26927400	26928400	1.8951472350537903
chr21	26927500	26928500	1.8420299612002016
chr21	26927600	26928600	1.0248784440978476
chr21	26927700	26928700	1.6637734283933383
chr21	26928800	26929800	-0.30703702392350085
chr21	26928900	26929900	0.17315361076303176
chr21	26929000	26930000	0.27884921338525376
chr21	26929100	26930100	1.2259556841351764
chr21	26929200	26930200	1.5061298558856513
chr21	26929300	26930300	1.2728929750364253
chr21	26929400	26930400	2.02538357041988
chr21	26929500	26930500	1.5774838266226494
chr21	26929600	26930600	2.2098477961394485
chr21	26929700	26930700	2.0246913906764967
chr21	26929800	26930800	1.7874074677322211
chr21	26929900	26930900	1.6866091005161985
chr21	26930000	26931000	1.5405647916163772
chr21	26930100	26931100	1.6891813131123248
chr21	26930200	26931200	1.6081194047359322
chr21	26930300	26931300	1.3127761529707984
chr21	26930400	26931400	1.4425430050370314
chr21	26930500	26931500	1.4998102601666568
chr21	26930600	26931600	1.6139485360411248
chr21	26930700	26931700	1.1393319696391502
chr21	26930800	26931800	0.9253177270917776
chr21	26930900	26931900	0.4560660449325074
chr21	26931000	26932000	0.41563703905759364
chr21	26931100	26932100	-0.10658138233190692
chr21	26931200	26932200	-0.1616979255132491
chr21	26931300	26932300	0.1898566127050368
chr21	26931400	26932400	0.26107166681287736
chr21	26931500	26932500	0.5394579498568804
chr21	26931600	26932600	0.8181289483264927
chr21	26931700	26932700	1.692298710410146
chr21	26931800	26932800	1.3986678904724927
chr21	26931900	26932900	1.8557577923009736
chr21	26932000	26933000	2.4179830233533877
chr21	26932100	26933100	2.2675368015041424
chr21	26932200	26933200	2.4178918648824483
chr21	26932300	26933300	2.242432459671001
chr21	26932400	26933400	1.845285588154647
chr21	26932500	26933500	1.7085707336674074
chr21	26932600	26933600	1.4682680397720838
chr21	26932700	26933700	0.8345047867426967
chr21	26932800	26933800	1.2319576686737783
chr21	26932900	26933900	0.8806146560589659
chr21	26933000	26934000	0.04757355339762073
chr21	26933100	26934100	0.3146872499376642
chr21	26933200	26934200	0.4744465873770424
chr21	26933300	26934300	1.0742232479418736
chr21	26933400	26934400	1.4824861450961229
chr21	26933500	26934500	1.7917768880429952
chr21	26933600	26934600	1.9272873337651717
chr21	26933700	26934700	2.503785622954962
chr21	26933800	26934800	2.5773824176664246
chr21	26933900	26934900	2.6542290394885857
chr21	26934000	26935000	2.668515798892991
chr21	26934100	26935100	2.8558052025126432
chr21	26934200	26935200	2.4639060234075263
chr21	26934300	26935300	1.4424781466187486
chr21	26934400	26935400	1.2166981002422537
chr21	26934500	26935500	0.7607807264325009
chr21	26934600	26935600	0.4270079907436161
chr21	26934700	26935700	0.2876696711973508
chr21	26934800	26935800	-0.3678081987970317
chr21	26934900	26935900	-0.12659819172143033
chr21	26935000	26936000	-0.38628316382006983
chr21	26935100	26936100	-0.8806094887408233
chr21	26935200	26936200	-0.8092732157977018
chr21	26935300	26936300	-0.1823689640817869
chr21	26935400	26936400	-0.01666725319413164
chr21	26935500	26936500	-0.7024122332383868
chr21	26935600	26936600	-0.6376851541143633
chr21	26935700	26936700	-0.9469854424111616
chr21	26935800	26936800	0.1314453565151566
chr21	26935900	26936900	-0.11845210673833854
chr21	26936000	26937000	0.5529602397023935
chr21	26936100	26937100	-0.2612517320007709
chr21	26936200	26937200	-0.2381556003510005
chr21	26936300	26937300	0.010669899638705177
chr21	26936400	26937400	-0.4637195737984127
chr21	26936500	26937500	0.9555167345025868
chr21	26936600	26937600	0.468428336089416
chr21	26936700	26937700	0.7535798251922929
chr21	26936800	26937800	-0.002493335125099771
chr21	26936900	26937900	-0.4201602954467112
chr21	26937000	26938000	-0.8819837164876096
chr21	26937100	26938100	0.2962539010085949
chr21	26937200	26938200	0.0881980731785443
chr21	26937300	26938300	0.5249094586992874
chr21	26937400	26938400	0.936280822256739
chr21	26937500	26938500	-0.05772139867724475
chr21	26937600	26938600	0.27099670052848723
chr21	26937700	26938700	-0.6696172879360134
chr21	26937800	26938800	-0.3506384539857497
chr21	26937900	26938900	-0.10726300318474788
chr21	26938000	26939000	-0.2638701076621773
chr21	26938100	26939100	-0.8489584327204593
chr21	26938200	26939200	-1.32673367133952
chr21	26938300	26939300	-1.7163932830114184
chr21	26938400	26939400	-1.5036565074664416
chr21	26938500	26939500	-0.3912448741550101
chr21	26938600	26939600	0.4593145859304541
chr21	26938700	26939700	1.4222428398194424
chr21	26938800	26939800	1.723504983955494
chr21	26938900	26939900	1.7923549074203418
chr21	26939000	26940000	1.7586017443805604
chr21	26939100	26940100	1.0440687720441726
chr21	26939200	26940200	1.5762864529355658
chr21	26939300	26940300	0.5285760720423673
chr21	26939400	26940400	0.7085102716308915
chr21	26939500	26940500	0.4174374936518626
chr21	26939600	26940600	-0.5585767243554912
chr21	26939700	26940700	-0.7951150361525409
chr21	26939800	26940800	-1.6341714426132532
chr21	26939900	26940900	-1.6357710342424256
chr21	26940000	26941000	-1.922241337520123
chr21	26940100	26941100	-1.4212194091802342
chr21	26940200	26941200	-1.7453668402210505
chr21	26940300	26941300	-1.0116492759629216
chr21	26940400	26941400	-1.5678000865019368
chr21	26940500	26941500	-1.7426843056853876
chr21	26941800	26942800	0.2859825620972904
chr21	26941900	26942900	0.5153298073362744
chr21	26942000	26943000	0.12814017568895147
chr21	26942100	26943100	-0.476160666334122
chr21	26942200	26943200	-0.4212307972248856
chr21	26942300	26943300	-0.4723898646418756
chr21	26942400	26943400	-0.4189692723474107
chr21	26942500	26943500	-0.4048229352314511
chr21	26942600	26943600	-0.04099883638467923
chr21	26942700	26943700	-0.6766352894037843
chr21	26942800	26943800	-0.3638652266663018
chr21	26942900	26943900	-0.7897625327317491
chr21	26943000	26944000	-0.7409675426038992
chr21	26943100	26944100	-0.6376576434860804
chr21	26943200	26944200	-0.5039623433522995
chr21	26943300	26944300	-0.5108131590974505
chr21	26943400	26944400	-0.9115269655714272
chr21	26943500	26944500	-1.0407428654633604
chr21	26943600	26944600	-1.2036681570004746
chr21	26943700	26944700	-0.9387456624636888
chr21	26943800	26944800	-1.4406196165096696
chr21	26943900	26944900	-0.7847085644577803
chr21	26944000	26945000	-0.789275597716221
chr21	26944100	26945100	-0.9952027741043806
chr21	26944200	26945200	-1.404687765697208
chr21	26945200	26946200	0.2456681411542373
chr21	26945300	26946300	0.07857695259742048
chr21	26945400	26946400	0.5896453400027751
chr21	26945500	26946500	0.4396114371592449
chr21	26945600	26946600	0.5933337144756713
chr21	26945700	26946700	0.7764325610413032
chr21	26945800	26946800	0.9963523423365942
chr21	26945900	26946900	1.388609702545481
chr21	26946000	26947000	2.0274295555363646
chr21	26946100	26947100	2.412878270156631
chr21	26946200	26947200	1.9796239087764809
chr21	26946300	26947300	2.0188962259062486
chr21	26946400	26947400	1.6852974816634796
chr21	26946500	26947500	1.5277942534905158
chr21	26946600	26947600	1.6786280835819627
chr21	26946700	26947700	1.374415070321474
chr21	26946800	26947800	0.8396024672415198
chr21	26946900	26947900	1.4575991887352713
chr21	26947000	26948000	0.5472747161322069
chr21	26947100	26948100	0.4535828610809172
chr21	26947200	26948200	0.2167083130185014
chr21	26947300	26948300	0.16236034595704646
chr21	26947400	26948400	0.1633095261260361
chr21	26947500	26948500	0.2672902752693808
chr21	26947600	26948600	-0.6864806406219078
chr21	26947700	26948700	-0.5386058035055901
chr21	26947800	26948800	-0.2549977152202118
chr21	26947900	26948900	-0.7185152895053918
chr21	26948000	26949000	-0.1862555480286245
chr21	26948100	26949100	0.016436512234723203
chr21	26948200	26949200	0.6275024843190294
chr21	26948300	26949300	1.1106424024194133
chr21	26948400	26949400	1.0453330592749621
chr21	26948500	26949500	1.2808947142463087
chr21	26948600	26949600	2.1692610047163505
chr21	26948700	26949700	1.9567060501112643
chr21	26948800	26949800	2.0514861342569444
chr21	26948900	26949900	1.8158740691980988
chr21	26949000	26950000	1.4138803765148547
chr21	26949100	26950100	1.4003201269383212
chr21	26949200	26950200	1.230550623786823
chr21	26949300	26950300	0.5798696545418766
chr21	26949400	26950400	0.7738622375498009
chr21	26949500	26950500	0.2888801758631438
chr21	26949600	26950600	0.4954758848338347
chr21	26949700	26950700	0.5422541695555312
chr21	26949800	26950800	0.6416704523893135
chr21	26949900	26950900	1.187123919413069
chr21	26950000	26951000	1.7734437349659424
chr21	26950100	26951100	1.5186666267448203
chr21	26950200	26951200	1.5220145101776446
chr21	26950300	26951300	1.9568754332825613
chr21	26950400	26951400	1.7593506071900995
chr21	26950500	26951500	2.0351810153079675
chr21	26951800	26952800	0.9275240477104396
chr21	26951900	26952900	0.5588778554870835
chr21	26952000	26953000	0.36376588453324954
chr21	26952100	26953100	0.5791184259947717
chr21	26952200	26953200	0.3892508941440397
chr21	26952300	26953300	-0.0013402066340293785
chr21	26952400	26953400	-0.2742452337250279
chr21	26952500	26953500	-0.16770765812819038
chr21	26952600	26953600	1.0127452094979217
chr21	26952700	26953700	0.536134141007455
chr21	26952800	26953800	0.6477549507631517
chr21	26952900	26953900	0.3625205181248401
chr21	26953000	26954000	-0.4146979135048386
chr21	26953100	26954100	0.04005112737792478
chr21	26953200	26954200	-0.3474039302982894
chr21	26953300	26954300	0.12518538709056007
chr21	26953400	26954400	0.5390005571614768
chr21	26953500	26954500	0.5572097795496925
chr21	26953600	26954600	0.6246157281330842
chr21	26953700	26954700	1.3293865529126705
chr21	26953800	26954800	1.0204097516111097
chr21	26953900	26954900	2.012476998321875
chr21	26954000	26955000	2.408390573550107
chr21	26954100	26955100	2.4139555433046187
chr21	26954200	26955200	3.2064408080324487
chr21	26954300	26955300	2.9135982467741885
chr21	26954400	26955400	2.5042998653458457
chr21	26954500	26955500	2.3352014141545334
chr21	26954600	26955600	2.2413745150890043
chr21	26954700	26955700	1.6548431314114984
chr21	26954800	26955800	1.2924771763041851
chr21	26954900	26955900	0.2191756936984253
chr21	26955000	26956000	-0.28504369470442875
chr21	26955100	26956100	-0.749597143082556
chr21	26955200	26956200	-1.1689434631568358
chr21	26955300	26956300	-1.2228425615824796
chr21	26955400	26956400	-0.8611161730540993
chr21	26955500	26956500	-0.5035298709830601
chr21	26955600	26956600	-0.9724858560176246
chr21	26955700	26956700	-1.0529852958238524
chr21	26955800	26956800	-1.212465508717074
chr21	26955900	26956900	-0.8732053442734417
chr21	26956000	26957000	-0.48564507337188295
chr21	26956100	26957100	-0.3510459214237129
chr21	26956200	26957200	-0.6018310617125536
chr21	26956300	26957300	-0.5542512781196189
chr21	26957700	26958700	2.846547668951368
chr21	26957800	26958800	3.1953226530025045
chr21	26957900	26958900	2.3715453484534863
chr21	26958000	26959000	2.3574376123475593
chr21	26958100	26959100	2.0644910439991477
chr21	26958200	26959200	1.4851656663356716
chr21	26958300	26959300	1.295019139551146
chr21	26958400	26959400	1.3603190126642106
chr21	26958500	26959500	0.8570204746182929
chr21	26958600	26959600	0.6289988661683941
chr21	26958700	26959700	0.2499896609662832
chr21	26958800	26959800	0.3751763389893254
chr21	26958900	26959900	0.19754444525016707
chr21	26959000	26960000	0.289501255559889
chr21	26959100	26960100	0.6288256417007029
chr21	26959200	26960200	-0.2602362967695898
chr21	26959300	26960300	-0.5325108820254043
chr21	26959400	26960400	-1.0656341902138036
chr21	26959500	26960500	-1.6042190942644459
chr21	26959600	26960600	-1.3030710416837712
chr21	26959700	26960700	-0.8695167710411192
chr21	26959800	26960800	-0.7954443270932402
chr21	26959900	26960900	-0.4371615926814239
chr21	26960000	26961000	-0.8742015455975584
chr21	26960100	26961100	-0.9800343820755312
chr21	26960200	26961200	-0.3980670453899241
chr21	26960300	26961300	-0.6970746819011838
chr21	26960400	26961400	-0.21719251548766327
chr21	26960500	26961500	1.5392914520434091
chr21	26960600	26961600	2.150548206939009
chr21	26960700	26961700	1.5055949303248348
chr21	26960800	26961800	1.5636707396819756
chr21	26960900	26961900	2.5357192285623444
chr21	26961000	26962000	1.9389514493580717
chr21	26961100	26962100	2.087452589919926
chr21	26961200	26962200	2.3535426394570425
chr21	26961300	26962300	2.2718684408600973
chr21	26961400	26962400	2.1700296034982074
chr21	26961500	26962500	1.821416782452257
chr21	26961600	26962600	1.0879923723748242
chr21	26961700	26962700	1.9100559755900213
chr21	26961800	26962800	1.7817991321883375
chr21	26961900	26962900	1.4196428421674383
chr21	26962000	26963000	1.9865245932347284
chr21	26962100	26963100	1.8011420128883415
chr21	26962200	26963200	1.4865039811816791
chr21	26962300	26963300	1.9766205432756885
chr21	26962400	26963400	2.1289145448068862
chr21	26962500	26963500	1.770322725747056
chr21	26963700	26964700	0.6153998481880484
chr21	26963800	26964800	0.3904663770608719
chr21	26963900	26964900	0.07566047810686143
chr21	26964000	26965000	-0.7284369751059133
chr21	26964100	26965100	-0.9355355198807483
chr21	26964200	26965200	-0.4529083461996466
chr21	26965400	26966400	-0.0800394966981859
chr21	26965500	26966500	0.6555123049489464
chr21	26965600	26966600	0.6828267916271923
chr21	26966700	26967700	3.2778397448235865
chr21	26966800	26967800	3.721934420365024
chr21	26966900	26967900	3.6635000445480297
chr21	26967000	26968000	2.6664826709728606
chr21	26967100	26968100	1.8617605908826669
chr21	26967200	26968200	1.0616013884816098
chr21	26967300	26968300	0.34977529105429217
chr21	26967400	26968400	0.2510119597343857
chr21	26969300	26970300	1.9060452939449561
chr21	26969400	26970400	1.9870857572182543
chr21	26969500	26970500	1.097880906369793
chr21	26969600	26970600	0.8563237675687145
chr21	26969700	26970700	0.7436852916428427
chr21	26969800	26970800	1.1568538380420257
chr21	26969900	26970900	1.4834301170467412
chr21	26970000	26971000	1.2090874283555426
chr21	26970100	26971100	1.0540176898835467
chr21	26970200	26971200	0.3733409770007184
chr21	26970300	26971300	-0.15285778314776932
chr21	26970400	26971400	-0.04517988111338715
chr21	26970500	26971500	-0.4156637540232527
chr21	26970600	26971600	-0.5591685307272604
chr21	26970700	26971700	-0.18501889097707253
chr21	26970800	26971800	-0.2734439216367779
chr21	26970900	26971900	-0.5678398697314958
chr21	26971000	26972000	-0.39586755215827535
chr21	26971100	26972100	-0.8378941063066675
chr21	26971200	26972200	-0.44949996144768106
chr21	26971300	26972300	0.35800238585830857
chr21	26971400	26972400	0.070579104192306
chr21	26971500	26972500	1.2611279256098291
chr21	26971600	26972600	1.0083286046617557
chr21	26971700	26972700	0.8247869529380043
chr21	26971800	26972800	0.9922492454457059
chr21	26971900	26972900	1.1647314746547028
chr21	26972000	26973000	0.8798934135377642
chr21	26972100	26973100	1.3829881141193785
chr21	26972200	26973200	1.160535158483171
chr21	26972300	26973300	0.3568139263400176
chr21	26972400	26973400	0.665804998057291
chr21	26972500	26973500	0.7164501424328944
chr21	26972600	26973600	1.6057022377302677
chr21	26972700	26973700	1.3138771886073772
chr21	26972800	26973800	0.8749949501097751
chr21	26972900	26973900	0.6544601328363141
chr21	26973000	26974000	0.8228401792669742
chr21	26973100	26974100	0.7335199627042596
chr21	26973200	26974200	0.7551016665623156
chr21	26973300	26974300	1.5626153999173
chr21	26973400	26974400	0.5363802394041622
chr21	26973500	26974500	-1.1561396247279196
chr21	26973600	26974600	-2.129573755117748
chr21	26973700	26974700	-0.8699253830662039
chr21	26973800	26974800	-0.8251485616531391
chr21	26973900	26974900	-0.8901910737780574
chr21	26974000	26975000	-1.416026658117779
chr21	26974100	26975100	-1.4023259084312991
chr21	26974200	26975200	-1.0262480706402273
chr21	26974300	26975300	-1.3818978872868275
chr21	26974400	26975400	-1.1636641771524805
chr21	26974500	26975500	-1.237101864786522
chr21	26974600	26975600	-1.016429594120907
chr21	26974700	26975700	-2.145666555507264
chr21	26974800	26975800	-2.219318349816394
chr21	26974900	26975900	-2.6016348534407463
chr21	26975000	26976000	-2.097763522368566
chr21	26975100	26976100	-2.1584766099359407
chr21	26976200	26977200	0.897016937924782
chr21	26976300	26977300	0.8726877837986355
chr21	26976400	26977400	0.628819014246322
chr21	26976500	26977500	1.361972099360474
chr21	26976600	26977600	0.4906504312089267
chr21	26976700	26977700	0.7755091298049621
chr21	26976800	26977800	0.7344224238193973
chr21	26976900	26977900	0.7445378390468507
chr21	26977000	26978000	1.0955051276973218
chr21	26977100	26978100	1.1749378913380737
chr21	26977200	26978200	1.487750622976636
chr21	26977300	26978300	1.3489692349409628
chr21	26977400	26978400	1.6967590659778407
chr21	26977500	26978500	0.8440749503849544
chr21	26977600	26978600	1.466279602344618
chr21	26977700	26978700	1.3254482150922926
chr21	26977800	26978800	1.6262607836173382
chr21	26977900	26978900	1.185076409524198
chr21	26978000	26979000	0.8676360690068665
chr21	26978100	26979100	0.6552299567200854
chr21	26978200	26979200	0.20099038918876802
chr21	26978300	26979300	-0.12958547806166648
chr21	26978400	26979400	-0.7653804233708448
chr21	26978500	26979500	-0.9252020434623756
chr21	26978600	26979600	-1.1212402359983589
chr21	26978700	26979700	-1.1848428415164396
chr21	26978800	26979800	-1.0632083526024811
chr21	26978900	26979900	-0.9258056879997356
chr21	26979000	26980000	-0.7725493748346689
chr21	26979100	26980100	-1.6838734931519568
chr21	26979200	26980200	-1.367223587456921
chr21	26979300	26980300	-1.1915006215689987
chr21	26979400	26980400	-1.2371408824410128
chr21	26979500	26980500	-0.8606918993215728
chr21	26979600	26980600	-0.5395833553442544
chr21	26979700	26980700	-0.7321647105304346
chr21	26980900	26981900	-0.17201697589525064
chr21	26981000	26982000	-0.1082901050630216
chr21	26981100	26982100	-0.32945168887168835
chr21	26981200	26982200	-1.1403840494348991
chr21	26981300	26982300	-1.7007702537269878
chr21	26981400	26982400	-1.6231828965944075
chr21	26981500	26982500	-1.0081991119040128
chr21	26981600	26982600	-0.9392531229701396
chr21	26981700	26982700	-1.150364456387003
chr21	26981800	26982800	-1.4573131877691583
chr21	26981900	26982900	-1.2383338204960666
chr21	26982000	26983000	-1.1240454576750825
chr21	26982100	26983100	-0.8316101847694009
chr21	26982200	26983200	-0.8462504574027313
chr21	26982300	26983300	-0.41147995389477576
chr21	26982400	26983400	-0.13747565110146076
chr21	26982500	26983500	-0.2635943590063167
chr21	26982600	26983600	-1.3588770183024943
chr21	26982700	26983700	-1.1388802876517257
chr21	26982800	26983800	-0.8890616300180517
chr21	26982900	26983900	-1.473564012486304
chr21	26983000	26984000	-1.2979407012073467
chr21	26983100	26984100	-1.6552444844145202
chr21	26983200	26984200	-1.2605644455685516
chr21	26983300	26984300	-1.831323228940849
chr21	26983400	26984400	-1.833438194837998
chr21	26983500	26984500	-1.725988026913626
chr21	26983600	26984600	-0.9081469958662765
chr21	26983700	26984700	-1.4589160697415942
chr21	26983800	26984800	-1.375701331398597
chr21	26983900	26984900	-0.4115955838665056
chr21	26984000	26985000	-1.1525351082777686
chr21	26984100	26985100	-0.7428594302784588
chr21	26984200	26985200	-0.6986346003681857
chr21	26984300	26985300	-0.9742953623362904
chr21	26984400	26985400	-1.1397112156561835
chr21	26984500	26985500	-1.4577145010534982
chr21	26984600	26985600	-1.6935590503532725
chr21	26984700	26985700	-1.069654119832602
chr21	26984800	26985800	-1.1114433909004442
chr21	26984900	26985900	-0.8084986676734568
chr21	26985000	26986000	-0.34080481808937346
chr21	26985100	26986100	-0.5844664884034915
chr21	26985200	26986200	-0.6429882169030813
chr21	26985300	26986300	-0.050559015744818116
chr21	26985400	26986400	-0.4703672077711181
chr21	26985500	26986500	-0.4973900059253642
chr21	26985600	26986600	-0.3644844052239725
chr21	26985700	26986700	-0.3713415083192105
chr21	26985800	26986800	-0.2997965056023954
chr21	26985900	26986900	-0.8546177330986494
chr21	26986000	26987000	-1.0091409156178224
chr21	26986100	26987100	-0.8829095134870637
chr21	26986200	26987200	-0.6252499027958474
chr21	26986300	26987300	-1.2582659473326827
chr21	26987400	26988400	-0.5867477840799027
chr21	26987500	26988500	-0.5595590256055533
chr21	26987600	26988600	-0.6231112462007329
chr21	26987700	26988700	-0.17608884112790807
chr21	26987800	26988800	-0.8052716583263112
chr21	26987900	26988900	-0.6605566119996789
chr21	26988000	26989000	-0.5098074040587991
chr21	26988100	26989100	-0.627745467714647
chr21	26988200	26989200	-0.3614641396013121
chr21	26988300	26989300	-0.04646272454929192
chr21	26988400	26989400	0.2137787575639045
chr21	26988500	26989500	-0.1650841193714985
chr21	26988600	26989600	-0.9619104290097608
chr21	26988700	26989700	-0.7147098389238533
chr21	26988800	26989800	-0.470588435575875
chr21	26988900	26989900	-0.5972631307192517
chr21	26989000	26990000	-0.3573451238161979
chr21	26989100	26990100	-0.482184591493769
chr21	26989200	26990200	-0.8060288652076084
chr21	26989300	26990300	-1.7902823125532412
chr21	26989400	26990400	-1.854495085233934
chr21	26989500	26990500	-1.744128365165916
chr21	26989600	26990600	-1.0709737909664545
chr21	26989700	26990700	-1.6299432164491288
chr21	26989800	26990800	-1.0459481296946358
chr21	26989900	26990900	-0.6773234014158515
chr21	26990000	26991000	-0.592960298974975
chr21	26990100	26991100	-0.4380014863088965
chr21	26990200	26991200	-0.4108442511688457
chr21	26990300	26991300	-0.10108703418429202
chr21	26990400	26991400	-0.10595442529722636
chr21	26990500	26991500	-0.040250987778480296
chr21	26991600	26992600	0.5804438770183082
chr21	26991700	26992700	0.32489807663579034
chr21	26991800	26992800	-0.7529674467160044
chr21	26991900	26992900	0.03425429647031674
chr21	26992000	26993000	0.4290305669971003
chr21	26992100	26993100	0.27274469744486923
chr21	26992200	26993200	0.30407675460712075
chr21	26992300	26993300	0.14333287071186976
chr21	26992400	26993400	0.010933314366101916
chr21	26992500	26993500	-0.2926664987619267
chr21	26992600	26993600	-0.8832957363053516
chr21	26992700	26993700	-0.9352027202573968
chr21	26992800	26993800	-0.05541851194328839
chr21	26992900	26993900	-0.12265354403856453
chr21	26993000	26994000	-0.5558669278945506
chr21	26993100	26994100	-0.4787733004613526
chr21	26993200	26994200	-0.3919318796884553
chr21	26993300	26994300	-0.7879484609514374
chr21	26993400	26994400	-0.8352392118756317
chr21	26993500	26994500	-0.4600902068329801
chr21	26993600	26994600	-0.2910292645462308
chr21	26993700	26994700	-0.34594003663477163
chr21	26993800	26994800	-0.5968312562049705
chr21	26993900	26994900	-0.7372354505906739
chr21	26994000	26995000	-0.3994863606660427
chr21	26994100	26995100	-0.4164113108625157
chr21	26994200	26995200	-0.7392840924605609
chr21	26994300	26995300	-0.9161344884259196
chr21	26994400	26995400	-0.9343548957515536
chr21	26994500	26995500	-0.9927157043314928
chr21	26994600	26995600	-1.0683643299279548
chr21	26994700	26995700	0.1929030775584539
chr21	26994800	26995800	-0.2240500566677702
chr21	26994900	26995900	-0.4699092078403909
chr21	26995000	26996000	-0.683577576987774
chr21	26995100	26996100	-0.6379102809323204
chr21	26995200	26996200	-0.7902584341478068
chr21	26995300	26996300	0.0032458625561841647
chr21	26995400	26996400	0.14496432736935114
chr21	26995500	26996500	0.4722215718765022
chr21	26995600	26996600	0.6722858757580223
chr21	26995700	26996700	-0.7273350297941513
chr21	26995800	26996800	-0.7314677516812903
chr21	26995900	26996900	-0.7689720709796897
chr21	26996000	26997000	-0.793775581391765
chr21	26996100	26997100	-0.4230491838980272
chr21	26996200	26997200	-0.445281729749425
chr21	26996300	26997300	-0.7467576114014257
chr21	26996400	26997400	-1.01158871134115
chr21	26996500	26997500	-1.654263149004136
chr21	26996600	26997600	-1.2738456790695705
chr21	26996700	26997700	-0.9656870543418196
chr21	26996800	26997800	-0.15454248598754772
chr21	26996900	26997900	0.2223903067218991
chr21	26998000	26999000	-0.7925661160040329
chr21	26998100	26999100	-1.5518095868025064
chr21	26998200	26999200	-1.2745078076129843
chr21	26998300	26999300	-1.7613223257345114
chr21	26998400	26999400	-1.9763525736230416
chr21	26998500	26999500	-1.7739881960777335
chr21	26998600	26999600	-1.7125787626975466
chr21	26998700	26999700	-0.8657182787073318
chr21	26998800	26999800	-0.3363515251070475
chr21	26998900	26999900	-0.22443083510421108
chr21	26999000	27000000	0.03437312061856144
chr21	26999100	27000100	0.7147703083691859
chr21	26999200	27000200	0.2722022018474213
chr21	26999300	27000300	0.08463861704481222
chr21	26999400	27000400	0.2397035845644845
chr21	26999500	27000500	0.1657401357340704
chr21	26999600	27000600	-0.4714068023878681
chr21	26999700	27000700	-1.5026531738048503
chr21	26999800	27000800	-2.2388371501522637
chr21	26999900	27000900	-1.7694402889666243
chr21	27000000	27001000	-2.083304598148344
chr21	27000100	27001100	-2.5541076226293464
chr21	27000200	27001200	-2.3762672371261395
chr21	27000300	27001300	-1.5380009359628641
chr21	27000400	27001400	-2.05758168534116
chr21	27000500	27001500	-1.9034924686405168
chr21	27000600	27001600	-1.8131128983951144
chr21	27000700	27001700	-0.5668331045799727
chr21	27000800	27001800	0.001155256110546661
chr21	27000900	27001900	-0.3595073969931585
chr21	27001000	27002000	-0.9035684217976222
chr21	27001100	27002100	-1.0046235083529709
chr21	27001200	27002200	-1.130231653969284
chr21	27001300	27002300	-0.692407844175792
chr21	27001400	27002400	-0.5088871431053039
chr21	27001500	27002500	-0.5240522524283311
chr21	27001600	27002600	-0.9849256383433548
chr21	27001700	27002700	-1.3399275634570729
chr21	27001800	27002800	-1.5588244339293331
chr21	27001900	27002900	-1.3936297255711023
chr21	27002000	27003000	-0.9910707121612209
chr21	27002100	27003100	-0.6932998971733949
chr21	27002200	27003200	-0.9870765391844288
chr21	27002300	27003300	-2.142583075866399
chr21	27002400	27003400	-1.9240050120622456
chr21	27002500	27003500	-2.169377635372436
chr21	27002600	27003600	-1.5808365644888032
chr21	27002700	27003700	-2.2215957509383983
chr21	27002800	27003800	-2.19605345951559
chr21	27002900	27003900	-2.2777591964280717
chr21	27003000	27004000	-2.1207597753835135
chr21	27003100	27004100	-1.4471145298249672
chr21	27003200	27004200	-1.2824415611236597
chr21	27003300	27004300	-0.9206171601879128
chr21	27003400	27004400	-1.1325708516080175
chr21	27003500	27004500	-0.4968149314487756
chr21	27003600	27004600	-0.2570250454677107
chr21	27003700	27004700	0.08660005997903357
chr21	27003800	27004800	-0.04921748506152472
chr21	27003900	27004900	-0.15739011749701345
chr21	27004000	27005000	-0.5829788375060869
chr21	27004100	27005100	-1.1594341654110607
chr21	27004200	27005200	-0.9098497933581564
chr21	27004300	27005300	-0.8092322415625193
chr21	27004400	27005400	-0.31803114978806235
chr21	27004500	27005500	-1.4979723346465088
chr21	27004600	27005600	-1.8465350214596683
chr21	27004700	27005700	-1.8460562664597344
chr21	27004800	27005800	-1.3451559032250724
chr21	27004900	27005900	-0.8980975169403854
chr21	27005000	27006000	-1.2473327215556154
chr21	27005100	27006100	-1.0590220498784348
chr21	27005200	27006200	-0.7802071690594413
chr21	27005300	27006300	-1.2588845799058608
chr21	27005400	27006400	-1.8404557578505112
chr21	27005500	27006500	-1.5827465627445227
chr21	27005600	27006600	-1.12622452924059
chr21	27005700	27006700	-0.992755446578656
chr21	27005800	27006800	-1.3870758600366286
chr21	27005900	27006900	-1.3757090148060775
chr21	27006000	27007000	-0.3774450857727851
chr21	27006100	27007100	-1.041729028140409
chr21	27006200	27007200	-1.0169614738665662
chr21	27006300	27007300	-0.29273910560379657
chr21	27006400	27007400	-0.5548644189627407
chr21	27006500	27007500	-0.4427220603120938
chr21	27006600	27007600	-0.2946973394698646
chr21	27006700	27007700	-0.8169331380755063
chr21	27006800	27007800	-0.6970346611491745
chr21	27006900	27007900	-0.9610412673037456
chr21	27007000	27008000	-1.373609393042043
chr21	27007100	27008100	-0.6580445285996116
chr21	27007200	27008200	-0.7844449884651925
chr21	27007300	27008300	-2.1932388308154422
chr21	27007400	27008400	-1.9093622085950364
chr21	27007500	27008500	-0.7781640506628552
chr21	27007600	27008600	-1.216746413829772
chr21	27007700	27008700	-0.4448844774976428
chr21	27007800	27008800	-0.4253533065469187
chr21	27007900	27008900	-0.9711731652609972
chr21	27008000	27009000	-1.091847238401486
chr21	27008100	27009100	-2.084614033145884
chr21	27008200	27009200	-2.5028295123430606
chr21	27008300	27009300	-1.9762672729787325
chr21	27008400	27009400	-1.8708668529171664
chr21	27008500	27009500	-2.5452072073647427
chr21	27008600	27009600	-2.394392458185353
chr21	27008700	27009700	-3.0090602084716136
chr21	27008800	27009800	-3.737153088974313
chr21	27008900	27009900	-3.690088430115997
chr21	27009000	27010000	-3.887439198037167
chr21	27009100	27010100	-3.3426427538076138
chr21	27009200	27010200	-2.9085458662743253
chr21	27009300	27010300	-2.294137188427648
chr21	27009400	27010400	-1.7175784712520017
chr21	27009500	27010500	-0.9237106247809174
chr21	27009600	27010600	-0.7914290200124717
chr21	27009700	27010700	-0.4278706855853512
chr21	27009800	27010800	0.6865669530224142
chr21	27009900	27010900	0.6643822851631315
chr21	27010000	27011000	1.0295492045940886
chr21	27010100	27011100	1.2942089054254715
chr21	27010200	27011200	0.8194738643827905
chr21	27010300	27011300	0.9013380468932768
chr21	27010400	27011400	0.3716881195410412
chr21	27010500	27011500	-0.5005818145632623
chr21	27010600	27011600	-0.4852808812878979
chr21	27010700	27011700	-0.3024318101149311
chr21	27010800	27011800	-0.5810325060480155
chr21	27010900	27011900	-0.2306299228237305
chr21	27011000	27012000	-0.5173307327459037
chr21	27011100	27012100	0.077962741567233
chr21	27011200	27012200	0.39230502675381534
chr21	27011300	27012300	-0.19806330465141372
chr21	27011400	27012400	0.0632775540086292
chr21	27011500	27012500	0.5216497789356439
chr21	27012600	27013600	0.4416848338749457
chr21	27012700	27013700	0.7461386645224335
chr21	27012800	27013800	1.6637712212841242
chr21	27012900	27013900	0.8118152623237607
chr21	27013000	27014000	-0.24891991830168111
chr21	27013100	27014100	0.11119319397001493
chr21	27013200	27014200	0.4268435559225961
chr21	27013300	27014300	0.82797542581315
chr21	27013400	27014400	1.1409236201664916
chr21	27013500	27014500	0.5392550869248073
chr21	27013600	27014600	0.9777101258689403
chr21	27013700	27014700	1.1950976412384675
chr21	27013800	27014800	1.2145838210165218
chr21	27013900	27014900	1.6765125414615831
chr21	27014000	27015000	2.590417887369251
chr21	27014100	27015100	2.0520662241719294
chr21	27014200	27015200	1.9928663766407344
chr21	27014300	27015300	1.0618805980528956
chr21	27014400	27015400	0.9722454183256012
chr21	27014500	27015500	1.1446623328882903
chr21	27014600	27015600	0.4708409118815229
chr21	27014700	27015700	-0.0436764654511468
chr21	27014800	27015800	-0.4982581239576268
chr21	27014900	27015900	-0.8852631915483758
chr21	27015000	27016000	-1.017312070339561
chr21	27015100	27016100	-0.6928295199116682
chr21	27015200	27016200	-1.0850558262553665
chr21	27015300	27016300	-0.7387633375615615
chr21	27015400	27016400	-0.901805028642527
chr21	27015500	27016500	-1.322208541962088
chr21	27015600	27016600	-1.0018387726973579
chr21	27015700	27016700	-0.35620592402411466
chr21	27015800	27016800	-0.6366478146693844
chr21	27015900	27016900	-0.7364782742511362
chr21	27016000	27017000	-0.7201731165283468
chr21	27016100	27017100	-0.9974081666357522
chr21	27016200	27017200	-1.0064862349131245
chr21	27016300	27017300	-0.8717296311327555
chr21	27016400	27017400	-0.8276455791648779
chr21	27016500	27017500	-0.6505495824677052
chr21	27017300	27018300	3.833399545804504
chr21	27017400	27018400	4.9878301000379714
chr21	27017500	27018500	5.6405737820240605
chr21	27017600	27018600	5.962069709295808
chr21	27017700	27018700	5.39900402094198
chr21	27017800	27018800	3.8378565827149314
chr21	27017900	27018900	2.4115456977921013
chr21	27018000	27019000	1.8670607362515454
chr21	27018100	27019100	-1.3936373355510348
chr21	27018200	27019200	-0.8213485339426121
chr21	27018300	27019300	-1.6589825749086082
chr21	27018400	27019400	-1.4057242160843708
chr21	27018500	27019500	-1.448283239561406
chr21	27018600	27019600	-1.8653378481958165
chr21	27018700	27019700	-1.7042466007287007
chr21	27018800	27019800	-2.056253188221409
chr21	27018900	27019900	-1.978734356418808
chr21	27019000	27020000	0.08023673818440598
chr21	27019100	27020100	0.42096154248334416
chr21	27019200	27020200	-0.4997830076361791
chr21	27019300	27020300	0.0908369174364153
chr21	27019400	27020400	-0.20320769822726706
chr21	27020200	27021200	0.2826135347870251
chr21	27020300	27021300	0.3667260527201061
chr21	27020400	27021400	0.09632632419823688
chr21	27020500	27021500	-0.2208078686008224
chr21	27020600	27021600	-0.329237585132111
chr21	27020700	27021700	-0.5034600652882735
chr21	27020800	27021800	-0.4088393566143307
chr21	27022600	27023600	0.3701285877962928
chr21	27022700	27023700	0.7969567105207266
chr21	27022800	27023800	0.2740494902135203
chr21	27022900	27023900	0.2882915855204601
chr21	27023000	27024000	0.7948805097981102
chr21	27023100	27024100	0.8707223047361119
chr21	27023200	27024200	0.9223594706617936
chr21	27023300	27024300	0.1553880363216752
chr21	27023400	27024400	-0.9520259875335598
chr21	27023500	27024500	-1.422745708760223
chr21	27023600	27024600	-1.0548015903298835
chr21	27023700	27024700	-1.541166855774923
chr21	27023800	27024800	-1.8517989730242803
chr21	27023900	27024900	-1.6362704109925013
chr21	27024000	27025000	-2.038919939179861
chr21	27024100	27025100	-2.152251694902518
chr21	27024200	27025200	-1.9333964012627198
chr21	27024300	27025300	-1.174996883723513
chr21	27024400	27025400	-0.6143391098596572
chr21	27024500	27025500	-0.5419956170174538
chr21	27024600	27025600	-0.0901155336456892
chr21	27024700	27025700	-0.2752789284964055
chr21	27024800	27025800	-0.0547243984894732
chr21	27024900	27025900	-0.7668562233300187
chr21	27025000	27026000	-1.1338939978925573
chr21	27025100	27026100	-1.0038139840298432
chr21	27025200	27026200	-1.0957207954016024
chr21	27025300	27026300	-1.0173109953697477
chr21	27025400	27026400	-1.4540619354032025
chr21	27025500	27026500	-1.4173395541392328
chr21	27025600	27026600	-2.0117695184758366
chr21	27025700	27026700	-2.1118816386521058
chr21	27025800	27026800	-1.9872933009298388
chr21	27025900	27026900	-1.4072795762835255
chr21	27026000	27027000	-0.9699779262860843
chr21	27026100	27027100	-1.113597123986256
chr21	27026200	27027200	-1.2931826288778816
chr21	27027000	27028000	-0.8342994482608875
chr21	27027100	27028100	0.07973569708912266
chr21	27027200	27028200	0.559987927977396
chr21	27027300	27028300	0.008612864913533592
chr21	27027400	27028400	-0.3466603861244021
chr21	27027500	27028500	-1.0136060461672596
chr21	27027600	27028600	-0.9480693346350392
chr21	27027700	27028700	-1.4294402362720082
chr21	27027800	27028800	-0.9238891994329564
chr21	27027900	27028900	-0.6254541788955216
chr21	27028000	27029000	-0.6535743329950906
chr21	27028100	27029100	-0.988391635142438
chr21	27028200	27029200	-1.3797084445416818
chr21	27028300	27029300	-1.1767024312511434
chr21	27028400	27029400	-0.9533283073432685
chr21	27028500	27029500	-0.1774360685488674
chr21	27028600	27029600	-0.2280077404308672
chr21	27028700	27029700	-0.11721045582232947
chr21	27028800	27029800	0.5583987805440337
chr21	27028900	27029900	0.3783189005376344
chr21	27029000	27030000	0.2769273888801918
chr21	27029100	27030100	-0.2695407338897725
chr21	27029200	27030200	-0.3078136255081718
chr21	27029300	27030300	-0.0018373007371752308
chr21	27029400	27030400	0.010732259749130951
chr21	27029500	27030500	0.05779894708012295
chr21	27029600	27030600	-0.38619827457908107
chr21	27029700	27030700	-0.2716712480958832
chr21	27029800	27030800	-0.6543786736424686
chr21	27029900	27030900	-0.5373988602088191
chr21	27030000	27031000	-0.6817823728734607
chr21	27030100	27031100	-1.1048414663740926
chr21	27030200	27031200	-1.0535313069800891
chr21	27030300	27031300	-1.4242690415927457
chr21	27030400	27031400	-1.3820880982815626
chr21	27030500	27031500	-1.3842936179270011
chr21	27030600	27031600	-0.9155201435600936
chr21	27030700	27031700	-0.7557040452056272
chr21	27030800	27031800	-0.6745865409061129
chr21	27030900	27031900	-1.0242101347480537
chr21	27031700	27032700	-0.8490791110528904
chr21	27032800	27033800	1.5425504375187722
chr21	27032900	27033900	1.5691154010684332
chr21	27033000	27034000	1.8143006328285076
chr21	27033100	27034100	1.097948852184857
chr21	27033200	27034200	0.9928728616069006
chr21	27033300	27034300	0.1711017289997715
chr21	27033400	27034400	-0.21055867729325609
chr21	27033500	27034500	-0.3636002854189256
chr21	27033600	27034600	-1.0537043816019245
chr21	27033700	27034700	-1.1897860984681825
chr21	27033800	27034800	-1.4911404436984337
chr21	27033900	27034900	-2.4205465536044617
chr21	27034000	27035000	-3.107439389821237
chr21	27034100	27035100	-2.2232260767989827
chr21	27034200	27035200	-2.3581057404194885
chr21	27034300	27035300	-2.15353418783689
chr21	27034400	27035400	-1.6805412113547993
chr21	27034500	27035500	-1.4565867928010483
chr21	27034600	27035600	-0.8537356875362172
chr21	27034700	27035700	-1.2165857202103176
chr21	27034800	27035800	-1.6787604982057658
chr21	27034900	27035900	-0.602635053467001
chr21	27035000	27036000	-0.5822981308119209
chr21	27035100	27036100	-1.3480981634151312
chr21	27035200	27036200	-1.381351530192036
chr21	27035300	27036300	-1.7432431014776406
chr21	27035400	27036400	-2.0768974100653046
chr21	27035500	27036500	-2.328019510683164
chr21	27035600	27036600	-2.0778302377266966
chr21	27035700	27036700	-2.0011194824117577
chr21	27035800	27036800	-0.9436194110729862
chr21	27035900	27036900	-0.7546513571170491
chr21	27036000	27037000	-0.33090120833098113
chr21	27036100	27037100	0.037617785577134064
chr21	27036200	27037200	0.050366382849189414
chr21	27036300	27037300	0.5198185072803916
chr21	27036400	27037400	0.7188048784937813
chr21	27036500	27037500	1.1900464481896669
chr21	27036600	27037600	0.8847497986566821
chr21	27036700	27037700	0.9999236593953844
chr21	27036800	27037800	0.553855234786446
chr21	27036900	27037900	0.4959750522342882
chr21	27037000	27038000	0.45248168608341566
chr21	27038700	27039700	0.25620809682275303
chr21	27038800	27039800	-0.2359555794880422
chr21	27038900	27039900	-0.1178710243393732
chr21	27039000	27040000	-0.8573146888326284
chr21	27039100	27040100	-0.6046152980613039
chr21	27039200	27040200	-0.3672430537979257
chr21	27039300	27040300	-0.8792847550717671
chr21	27039400	27040400	-1.3746125152085829
chr21	27039500	27040500	-0.9422728744532588
chr21	27039600	27040600	-1.6549275097169518
chr21	27039700	27040700	-2.323429896902836
chr21	27039800	27040800	-2.795193913814616
chr21	27039900	27040900	-2.3995207631362727
chr21	27040000	27041000	-1.9108030116618029
chr21	27040100	27041100	-2.180918465130044
chr21	27040200	27041200	-2.4921088370785545
chr21	27040300	27041300	-2.3316222037952894
chr21	27040400	27041400	-1.678342661847097
chr21	27040500	27041500	-1.6136158574338777
chr21	27040600	27041600	-1.3784267629696405
chr21	27040700	27041700	-1.5627182071286403
chr21	27040800	27041800	-1.4805979695109317
chr21	27040900	27041900	-1.9830100561496404
chr21	27041000	27042000	-2.1762431738858536
chr21	27041100	27042100	-2.21806976904216
chr21	27041200	27042200	-2.182996412880797
chr21	27041300	27042300	-1.6954017772248464
chr21	27042400	27043400	-0.6001319812875893
chr21	27042500	27043500	-0.5271267581905952
chr21	27042600	27043600	-0.7076219296118844
chr21	27042700	27043700	-1.1159998313671975
chr21	27042800	27043800	-1.2230651660879068
chr21	27042900	27043900	-1.4435193942542748
chr21	27043000	27044000	-1.539736563044828
chr21	27043100	27044100	-1.900466273316479
chr21	27043200	27044200	-1.389707227710928
chr21	27043300	27044300	-1.110193139168942
chr21	27043400	27044400	-0.9234319917281888
chr21	27043500	27044500	-1.3326855715244457
chr21	27043600	27044600	-0.6965446776548258
chr21	27043700	27044700	0.03298018246071932
chr21	27043800	27044800	0.35461795118755474
chr21	27043900	27044900	1.0418850156570851
chr21	27044000	27045000	0.8106461789545153
chr21	27044100	27045100	1.0237007605352808
chr21	27044200	27045200	1.2534115600368405
chr21	27044300	27045300	1.2583420484065586
chr21	27044400	27045400	0.4777943541220842
chr21	27044500	27045500	1.0224158430411678
chr21	27044600	27045600	0.6009905782704963
chr21	27044700	27045700	0.19087959161159426
chr21	27044800	27045800	0.8272027085943654
chr21	27044900	27045900	1.0931730961315425
chr21	27045000	27046000	1.4270248454556738
chr21	27045100	27046100	0.9525290886545942
chr21	27045200	27046200	0.0894792260964807
chr21	27045300	27046300	-0.020448935229081533
chr21	27045400	27046400	0.3672109568952292
chr21	27045500	27046500	0.6528339743861883
chr21	27045600	27046600	0.8133633838194868
chr21	27045700	27046700	0.7434381504223888
chr21	27045800	27046800	-0.1981714177399146
chr21	27045900	27046900	-1.0394978739800225
chr21	27046000	27047000	-1.0458562483401135
chr21	27046100	27047100	-0.35608807223344685
chr21	27046200	27047200	-0.1657471613039159
chr21	27047400	27048400	-1.5237487706104202
chr21	27047500	27048500	-1.980403564534276
chr21	27047600	27048600	-1.326931387210453
chr21	27047700	27048700	-0.5970751576626722
chr21	27047800	27048800	-0.6679397807466069
chr21	27047900	27048900	-0.06507177447718507
chr21	27048000	27049000	-0.515188295959053
chr21	27048100	27049100	-0.21073656128077228
chr21	27048200	27049200	0.4246000180877094
chr21	27048300	27049300	0.9323428176879148
chr21	27048400	27049400	1.2597997244650438
chr21	27048500	27049500	1.9217982305147143
chr21	27048600	27049600	2.007717505698217
chr21	27048700	27049700	1.8136547849140008
chr21	27048800	27049800	2.312999631361468
chr21	27048900	27049900	2.0948223609104177
chr21	27049000	27050000	2.194776187861685
chr21	27049100	27050100	1.9787932167786029
chr21	27049200	27050200	1.8459554803054647
chr21	27049300	27050300	1.5686438915108762
chr21	27049400	27050400	1.633107144788453
chr21	27049500	27050500	1.9495958735219232
chr21	27049600	27050600	1.7829487529664705
chr21	27049700	27050700	1.5092419024972992
chr21	27049800	27050800	1.858999275012296
chr21	27049900	27050900	0.8643122294781648
chr21	27050000	27051000	0.8692701760134909
chr21	27050100	27051100	0.3108014173158255
chr21	27050200	27051200	0.3332473265295218
chr21	27050300	27051300	0.5170054566250765
chr21	27050400	27051400	-0.21867314185088635
chr21	27050500	27051500	-0.9127021003919554
chr21	27050600	27051600	-1.3201716892398172
chr21	27050700	27051700	-1.970244306851056
chr21	27050800	27051800	-2.985819005785939
chr21	27050900	27051900	-2.8396896683208643
chr21	27051000	27052000	-2.677914050086049
chr21	27051100	27052100	-2.000865336512852
chr21	27051200	27052200	-1.9613634956286463
chr21	27051300	27052300	-1.8952537895358672
chr21	27051400	27052400	-1.0593284678211567
chr21	27051500	27052500	-0.4863188794818112
chr21	27051600	27052600	-0.16632275259600926
chr21	27051700	27052700	0.3473833806441014
chr21	27052600	27053600	-1.0825650632122217
chr21	27052700	27053700	-1.2876351891625235
chr21	27052800	27053800	-1.5071617775615105
chr21	27052900	27053900	-1.2888040766734992
chr21	27053000	27054000	-1.9313108745434988
chr21	27053100	27054100	-2.0757941502859563
chr21	27053200	27054200	-2.0021231646329816
chr21	27053300	27054300	-1.8919938735680533
chr21	27053400	27054400	-1.3834436271958597
chr21	27053500	27054500	-1.6591339367106133
chr21	27053600	27054600	-1.3081001645166004
chr21	27053700	27054700	-1.6644742418799008
chr21	27053800	27054800	-1.075344203052423
chr21	27053900	27054900	-1.545932027848805
chr21	27054000	27055000	-0.9825840299075689
chr21	27054100	27055100	-0.5437347962693618
chr21	27054200	27055200	-0.1092451488567388
chr21	27054300	27055300	0.10385761341104492
chr21	27054400	27055400	0.09501966338587907
chr21	27054500	27055500	0.3351504355177381
chr21	27054600	27055600	0.2743441530680361
chr21	27054700	27055700	0.5888968804850601
chr21	27054800	27055800	0.3981448866895151
chr21	27054900	27055900	0.6605778861913667
chr21	27055000	27056000	0.4999769720870566
chr21	27055100	27056100	-0.136649978818986
chr21	27055200	27056200	-0.4028711534898782
chr21	27055300	27056300	-1.6604460344992114
chr21	27055400	27056400	-1.3093187356068174
chr21	27055500	27056500	-1.8630795728560592
chr21	27055600	27056600	-2.3175933122791723
chr21	27055700	27056700	-2.8762742977655096
chr21	27055800	27056800	-2.9286668023814935
chr21	27055900	27056900	-3.1516799752839675
chr21	27056000	27057000	-2.758347312605628
chr21	27056100	27057100	-2.295054301369156
chr21	27056200	27057200	-2.3723701376368056
chr21	27056300	27057300	-1.0178072145125563
chr21	27056400	27057400	-1.3580539655499757
chr21	27056500	27057500	-0.8767963644269309
chr21	27056600	27057600	-0.4830822997201267
chr21	27056700	27057700	0.6099277582256314
chr21	27056800	27057800	0.659660077445194
chr21	27056900	27057900	0.9177537260695064
chr21	27057000	27058000	0.4686209770793244
chr21	27057100	27058100	-0.043845128324365726
chr21	27057200	27058200	-0.18717606054016386
chr21	27057300	27058300	-0.7259062854782073
chr21	27057400	27058400	-0.4787339253151288
chr21	27057500	27058500	-0.4546334214347486
chr21	27057600	27058600	-0.7891063904946707
chr21	27057700	27058700	-1.2345072648616526
chr21	27057800	27058800	-1.18166585855864
chr21	27057900	27058900	-1.2047022371885472
chr21	27058000	27059000	-0.6676213377524943
chr21	27058100	27059100	0.13240014106161715
chr21	27058200	27059200	0.2269459579482735
chr21	27058300	27059300	0.28451980606086685
chr21	27058400	27059400	-0.3479204933681629
chr21	27059500	27060500	-1.4125546972821894
chr21	27059600	27060600	-1.2313159350137388
chr21	27059700	27060700	-1.4684456923648987
chr21	27059800	27060800	-2.086010523739124
chr21	27059900	27060900	-2.175832157744076
chr21	27060000	27061000	-1.3139416977784841
chr21	27060100	27061100	-2.234891222873135
chr21	27060200	27061200	-1.5587262494312468
chr21	27060300	27061300	-0.9300647384210592
chr21	27060400	27061400	-1.2077719469942785
chr21	27060500	27061500	-1.3006616107405338
chr21	27060600	27061600	-1.0337735326598765
chr21	27060700	27061700	-0.5333936244551585
chr21	27060800	27061800	-0.2149139839898304
chr21	27060900	27061900	0.6553751502323
chr21	27061000	27062000	0.40364007784323486
chr21	27061100	27062100	0.6853113622077002
chr21	27061200	27062200	-0.04413487810399281
chr21	27061300	27062300	-0.30326014222351244
chr21	27061400	27062400	-0.0931176532885184
chr21	27061500	27062500	-0.1457173729076065
chr21	27061600	27062600	-0.9971475969522504
chr21	27061700	27062700	-1.309456534359155
chr21	27061800	27062800	-1.4867784380918558
chr21	27061900	27062900	-1.893278641543496
chr21	27062000	27063000	-1.349736511508816
chr21	27062100	27063100	-0.5572555146028478
chr21	27062200	27063200	0.018772972242078825
chr21	27062300	27063300	-0.2327871334663389
chr21	27062400	27063400	-0.5841752833053494
chr21	27062500	27063500	-1.0933885483460426
chr21	27062600	27063600	-0.6846307573439547
chr21	27062700	27063700	-0.7360163448229322
chr21	27062800	27063800	-1.3188151305112958
chr21	27062900	27063900	-1.3217731444627852
chr21	27063000	27064000	-1.3748818146921686
chr21	27063100	27064100	-1.8479500648019562
chr21	27063200	27064200	-2.208706713724296
chr21	27063300	27064300	-2.1705730888122705
chr21	27063400	27064400	-2.256154692551626
chr21	27063500	27064500	-2.031477642055632
chr21	27063600	27064600	-1.4394993374670786
chr21	27063700	27064700	-1.083043246728047
chr21	27063800	27064800	-0.5078251580706572
chr21	27063900	27064900	-0.3831317258003352
chr21	27064000	27065000	-0.9673128962118765
chr21	27064100	27065100	-1.1598306954218771
chr21	27064200	27065200	-0.9942337161909705
chr21	27064300	27065300	-0.6581244158531957
chr21	27064400	27065400	-0.07331593042869704
chr21	27064800	27065800	-0.6723287200275204
chr21	27064900	27065900	-0.5649752237185894
chr21	27065000	27066000	-0.052186731185218445
chr21	27065100	27066100	-0.01822106318173833
chr21	27065200	27066200	-0.1742810230776029
chr21	27065300	27066300	-0.8036088898142407
chr21	27065400	27066400	-1.252668634118663
chr21	27065500	27066500	-0.8806760259360972
chr21	27065600	27066600	-0.8363319033834233
chr21	27065700	27066700	-1.116218888583181
chr21	27065800	27066800	-0.9519208493008732
chr21	27065900	27066900	-1.1843999888779793
chr21	27066000	27067000	-1.0127780651350926
chr21	27066100	27067100	-0.7840209607961183
chr21	27066200	27067200	-0.4048980809228678
chr21	27066300	27067300	0.2145834657144776
chr21	27066400	27067400	0.8937405412384766
chr21	27066500	27067500	-0.2668193859883751
chr21	27066600	27067600	0.02121446009106201
chr21	27066700	27067700	1.1182451289777786
chr21	27066800	27067800	1.2396882593045522
chr21	27066900	27067900	1.4533217625614907
chr21	27067000	27068000	1.3301310508479682
chr21	27067400	27068400	0.5014402818296347
chr21	27067500	27068500	0.8208279257578456
chr21	27067600	27068600	0.7194820863115137
chr21	27067700	27068700	-0.4420127483986755
chr21	27067800	27068800	-0.5967868271570673
chr21	27067900	27068900	-0.7244196107397993
chr21	27068000	27069000	-0.9049289747310332
chr21	27068100	27069100	-1.5493014763439463
chr21	27068200	27069200	-1.730057414220442
chr21	27068300	27069300	-1.5905948047667369
chr21	27068400	27069400	-1.6109227210103545
chr21	27068500	27069500	-0.8638859078410661
chr21	27070600	27071600	-2.5061507936909013
chr21	27070700	27071700	-2.599354362677053
chr21	27070800	27071800	-1.6621373690480552
chr21	27070900	27071900	-1.5792817342439354
chr21	27071000	27072000	-1.2477357081515204
chr21	27071100	27072100	-0.7407498820523089
chr21	27071200	27072200	-0.3250598781210973
chr21	27071300	27072300	-0.4732211163685432
chr21	27071400	27072400	-1.1195160884550948
chr21	27071500	27072500	-1.4692152951416506
chr21	27071600	27072600	-1.3773266910162951
chr21	27071700	27072700	-1.335622364412962
chr21	27071800	27072800	-1.3639284706084789
chr21	27071900	27072900	-1.403215541441544
chr21	27072000	27073000	-1.6619639382714544
chr21	27072100	27073100	-1.0910757730923673
chr21	27072200	27073200	-1.3264611085675555
chr21	27072300	27073300	-0.8275443896417103
chr21	27072400	27073400	0.7946374728985273
chr21	27072500	27073500	0.7049136894719447
chr21	27072600	27073600	0.5455218459681117
chr21	27072700	27073700	0.6546678336767512
chr21	27072800	27073800	0.3946294223582659
chr21	27072900	27073900	0.4646971037502582
chr21	27073000	27074000	-0.019580118564019942
chr21	27073100	27074100	-0.44969712667810346
chr21	27073200	27074200	-1.0531433062680404
chr21	27073300	27074300	-1.6221734407868524
chr21	27073400	27074400	-2.61241474161786
chr21	27073500	27074500	-1.6127041719037791
chr21	27073600	27074600	-2.626558561122569
chr21	27073700	27074700	-2.6882230116909
chr21	27073800	27074800	-2.073964105498589
chr21	27073900	27074900	-1.4974164708069426
chr21	27074000	27075000	-1.7405402847064744
chr21	27074100	27075100	-1.8352025235214082
chr21	27074200	27075200	-1.3282288861716325
chr21	27074300	27075300	-1.6377955161225746
chr21	27074400	27075400	-1.5552827390277706
chr21	27074500	27075500	-1.8910374390721207
chr21	27074600	27075600	-1.6408874484379288
chr21	27074700	27075700	-1.386970017385042
chr21	27074800	27075800	-1.7639016703268555
chr21	27074900	27075900	-2.5543331167386945
chr21	27075000	27076000	-1.8827501183622897
chr21	27075100	27076100	-1.3220743232488184
chr21	27075200	27076200	-1.2263057343811252
chr21	27075300	27076300	-0.744430906981634
chr21	27075400	27076400	-0.23448007951050204
chr21	27075500	27076500	-0.05884120432269312
chr21	27075600	27076600	0.5653602741853047
chr21	27075700	27076700	0.5863153703083804
chr21	27075800	27076800	0.6152590197856127
chr21	27075900	27076900	1.0070957843642048
chr21	27076000	27077000	1.152269695170698
chr21	27076100	27077100	1.3142187504545066
chr21	27076200	27077200	1.8036416437887808
chr21	27076300	27077300	2.4712441962382043
chr21	27076400	27077400	1.9579850427887096
chr21	27076500	27077500	1.9696967970986607
chr21	27076600	27077600	1.7740004844299753
chr21	27076700	27077700	1.3374153157253197
chr21	27076800	27077800	1.426921381459492
chr21	27076900	27077900	1.9390889257429849
chr21	27077000	27078000	1.6074701518263854
chr21	27077100	27078100	1.1239433378605623
chr21	27077200	27078200	0.4887948500634802
chr21	27077300	27078300	-0.07493523891748702
chr21	27077400	27078400	0.13069961479532965
chr21	27077500	27078500	0.06806019473678322
chr21	27078000	27079000	-0.38662731079287577
chr21	27078100	27079100	-0.2952505591576892
chr21	27078200	27079200	-0.4851295134810195
chr21	27078300	27079300	-0.0844873432475775
chr21	27078400	27079400	0.6517032133060225
chr21	27078500	27079500	0.5547614068687291
chr21	27078600	27079600	0.6683959602062871
chr21	27078700	27079700	1.4054575020176123
chr21	27078800	27079800	1.8080770354971032
chr21	27078900	27079900	2.1318848847375182
chr21	27079000	27080000	1.853653536916977
chr21	27079100	27080100	1.854236578199392
chr21	27079200	27080200	2.483255920360214
chr21	27079300	27080300	2.296858703016484
chr21	27079400	27080400	1.7200444019889298
chr21	27079500	27080500	0.6585489280823046
chr21	27079600	27080600	0.5527264582906237
chr21	27079700	27080700	0.4508562823226412
chr21	27079800	27080800	0.06808395865881367
chr21	27079900	27080900	-0.25132785933341656
chr21	27080000	27081000	0.2800753304166686
chr21	27080100	27081100	0.16768931026238534
chr21	27080200	27081200	-0.2853938662127605
chr21	27080300	27081300	-0.484924488610335
chr21	27080400	27081400	-0.7585477328922828
chr21	27080500	27081500	0.8709787588605364
chr21	27081600	27082600	-1.6233918338331863
chr21	27081700	27082700	-2.515820957410624
chr21	27081800	27082800	-2.4567601382104427
chr21	27081900	27082900	-2.2829564743889965
chr21	27082000	27083000	-1.752852323109269
chr21	27082100	27083100	-1.2450565442655075
chr21	27082200	27083200	-2.005954795831706
chr21	27082300	27083300	-1.5788232549459622
chr21	27082400	27083400	-1.0552533082255091
chr21	27082500	27083500	-0.6146768374385443
chr21	27082600	27083600	-0.2988129421310657
chr21	27082700	27083700	-0.0123103208273006
chr21	27082800	27083800	0.025423219383323568
chr21	27082900	27083900	0.1813422912730596
chr21	27083000	27084000	-0.3405239983588785
chr21	27083100	27084100	-1.362994593721594
chr21	27083200	27084200	-1.0087783134816313
chr21	27083300	27084300	-0.8011136653731572
chr21	27083400	27084400	-0.5032461751912143
chr21	27083500	27084500	-0.4142822697566175
chr21	27083600	27084600	-0.5537847087107826
chr21	27083700	27084700	-0.3176766839420012
chr21	27083800	27084800	-0.38687108227833705
chr21	27083900	27084900	-0.4249419495945063
chr21	27085200	27086200	0.5378356601013459
chr21	27085300	27086300	0.7534155822073878
chr21	27085400	27086400	0.6818201201358649
chr21	27085500	27086500	0.685144144765684
chr21	27085600	27086600	0.8310618791039148
chr21	27085700	27086700	0.5008704802826704
chr21	27085800	27086800	0.7982665197071598
chr21	27085900	27086900	0.94878495720324
chr21	27086000	27087000	0.3488967456993472
chr21	27086100	27087100	0.04425791855849205
chr21	27086200	27087200	0.022886243874105
chr21	27086300	27087300	-0.2513685536786719
chr21	27086400	27087400	-0.2377855219702017
chr21	27086500	27087500	-0.5808885790331751
chr21	27086600	27087600	-1.0747903473971383
chr21	27086700	27087700	-1.029031565256456
chr21	27086800	27087800	-1.3756434962374129
chr21	27086900	27087900	-1.5176239264625668
chr21	27087000	27088000	-0.9912382487265377
chr21	27087100	27088100	-0.8428394587293697
chr21	27087200	27088200	-1.0474922412971386
chr21	27087300	27088300	-1.1660676846777296
chr21	27087400	27088400	-0.8600580156322188
chr21	27087500	27088500	-0.6865397146902045
chr21	27087600	27088600	-0.031522329738362616
chr21	27088000	27089000	-0.19818457871201225
chr21	27088100	27089100	-0.5707447185654035
chr21	27088200	27089200	-0.1815679994665661
chr21	27088300	27089300	0.014712920179841727
chr21	27088400	27089400	-0.3598818315230284
chr21	27088500	27089500	-0.26279994460666656
chr21	27088600	27089600	-0.6109117994911195
chr21	27088700	27089700	-0.2082574413868166
chr21	27088800	27089800	-1.014679902967792
chr21	27088900	27089900	-0.2501739729885059
chr21	27089000	27090000	-0.10594213848866195
chr21	27089100	27090100	0.3118402201307937
chr21	27089200	27090200	-0.05088105243057737
chr21	27089300	27090300	-0.2045929015793236
chr21	27089400	27090400	-0.2595873593102544
chr21	27089500	27090500	-0.2298219675705179
chr21	27089600	27090600	-0.3741579603552482
chr21	27089700	27090700	-0.7011503085557949
chr21	27089800	27090800	-1.2612389721772523
chr21	27089900	27090900	-1.971002854125492
chr21	27090000	27091000	-2.379701691683341
chr21	27090100	27091100	-2.5993205402984483
chr21	27090200	27091200	-2.634280579524261
chr21	27090300	27091300	-2.631267683387954
chr21	27090400	27091400	-2.7295429456284737
chr21	27090500	27091500	-2.989830422111395
chr21	27090600	27091600	-2.9499443219347534
chr21	27090700	27091700	-3.380280329528605
chr21	27090800	27091800	-2.083267684735279
chr21	27090900	27091900	-1.645169804836397
chr21	27091000	27092000	-2.8707773889436345
chr21	27091100	27092100	-3.142250123406306
chr21	27091200	27092200	-2.641288942476668
chr21	27091300	27092300	-2.359395325526874
chr21	27091400	27092400	-2.2595813963593097
chr21	27091500	27092500	-2.499058469453185
chr21	27091600	27092600	-2.1296061499283576
chr21	27091700	27092700	-2.063227353957581
chr21	27091800	27092800	-2.2941724071695524
chr21	27091900	27092900	-2.5541582471357787
chr21	27092000	27093000	-1.2548809084552965
chr21	27092100	27093100	-1.6215081493166683
chr21	27092200	27093200	-1.7943851459467668
chr21	27092300	27093300	-2.057022605076184
chr21	27092400	27093400	-1.8786465260406016
chr21	27092500	27093500	-2.195677438483992
chr21	27092600	27093600	-2.2357458111908484
chr21	27092700	27093700	-1.6509822691249312
chr21	27092800	27093800	-0.9793866616060586
chr21	27092900	27093900	-0.9802098317374524
chr21	27093000	27094000	-1.0719675685091523
chr21	27093100	27094100	-0.3880278006487777
chr21	27093200	27094200	-0.4235236009422484
chr21	27093300	27094300	0.11372094939302856
chr21	27094300	27095300	-1.2874828101038998
chr21	27094400	27095400	-1.7887131982369957
chr21	27094500	27095500	-1.8955165064565933
chr21	27094600	27095600	-1.9974640499006937
chr21	27094700	27095700	-2.3650948805266303
chr21	27094800	27095800	-2.863354280316812
chr21	27094900	27095900	-2.642424544078089
chr21	27095000	27096000	-2.95020064751786
chr21	27095100	27096100	-2.8073711213672996
chr21	27095200	27096200	-3.4381467782751667
chr21	27095300	27096300	-2.8276275869561944
chr21	27095400	27096400	-2.6061866123590907
chr21	27095500	27096500	-2.5073317382232307
chr21	27095600	27096600	-2.3187409828966787
chr21	27095700	27096700	-1.8420316267371044
chr21	27095800	27096800	-1.8242027296912924
chr21	27095900	27096900	-1.2165206205980676
chr21	27096000	27097000	-0.322732112352055
chr21	27096100	27097100	-0.04233608681086512
chr21	27096200	27097200	0.4434722344054203
chr21	27096300	27097300	0.5585051830033786
chr21	27096400	27097400	0.7044661680787097
chr21	27096500	27097500	0.3751106735102113
chr21	27096600	27097600	1.3643388307486912
chr21	27096700	27097700	1.4399599872358468
chr21	27096800	27097800	1.909711062002453
chr21	27096900	27097900	2.083813606346228
chr21	27097000	27098000	1.5149721655004997
chr21	27097100	27098100	1.9061502550006133
chr21	27097200	27098200	2.028924041926058
chr21	27097300	27098300	1.4380624301835396
chr21	27097400	27098400	1.5618872603443257
chr21	27097500	27098500	1.6522350983271006
chr21	27097600	27098600	1.0202715193471472
chr21	27097700	27098700	0.8518183816619125
chr21	27097800	27098800	0.7471015975819392
chr21	27097900	27098900	-0.4485397883712232
chr21	27098000	27099000	-0.16451866110559446
chr21	27098100	27099100	-0.8775029187152568
chr21	27098200	27099200	-1.1161668226487842
chr21	27098300	27099300	-0.3453785119244875
chr21	27098400	27099400	-0.6701039409043851
chr21	27098500	27099500	-0.9306616250872852
chr21	27098600	27099600	-0.7925801778244684
chr21	27098700	27099700	-0.5940088188594005
chr21	27098800	27099800	-0.7233238937568104
chr21	27098900	27099900	0.1166225278729036
chr21	27099000	27100000	-0.20638813059535546
chr21	27099100	27100100	-0.12208338950319253
chr21	27099700	27100700	1.1801431230985602
chr21	27099800	27100800	1.5472420043501942
chr21	27099900	27100900	1.2890320170760916
chr21	27100000	27101000	0.9867091228973746
chr21	27100100	27101100	1.095136971162346
chr21	27100200	27101200	1.2536629787848816
chr21	27100300	27101300	1.2893882696190302
chr21	27100400	27101400	1.4651373964061767
chr21	27100500	27101500	1.1077324392858223
chr21	27100600	27101600	1.0006409874009976
chr21	27100700	27101700	0.4347054444952307
chr21	27100800	27101800	-0.07602527269503229
chr21	27101400	27102400	-0.5445969810485779
chr21	27101500	27102500	-0.4208171979517316
chr21	27101600	27102600	-0.3228658356064976
chr21	27101700	27102700	-0.1733223292976337
chr21	27103300	27104300	-0.4018408195113774
chr21	27103400	27104400	-0.7965701227315541
chr21	27103500	27104500	-0.35618002983635905
chr21	27103600	27104600	-0.9937315889655908
chr21	27103700	27104700	-1.282354108370125
chr21	27103800	27104800	-0.9935864317628024
chr21	27103900	27104900	-0.8212074114325715
chr21	27104000	27105000	-0.9322511506306538
chr21	27104100	27105100	-0.5657945260241839
chr21	27104200	27105200	-0.3082094642556349
chr21	27104300	27105300	-0.2790641453875962
chr21	27104400	27105400	-0.3378904095730066
chr21	27104500	27105500	-0.5046237431119536
chr21	27104600	27105600	-0.4659330101443543
chr21	27104700	27105700	-0.11605159854426735
chr21	27104800	27105800	-0.05535699848623552
chr21	27104900	27105900	-0.2432717516718231
chr21	27105000	27106000	-0.03262190107911778
chr21	27105100	27106100	-0.2898541599017462
chr21	27105200	27106200	-0.3103714803353332
chr21	27105300	27106300	0.2096286210871832
chr21	27105400	27106400	0.7896809837444934
chr21	27105500	27106500	0.7248438321187477
chr21	27105600	27106600	1.5465555879905886
chr21	27105700	27106700	1.8632965529233807
chr21	27105800	27106800	1.6146912435412402
chr21	27105900	27106900	1.9634432299909632
chr21	27106000	27107000	1.5772912895262197
chr21	27106100	27107100	1.7615546676738572
chr21	27106200	27107200	2.068010621117099
chr21	27106300	27107300	1.2812355456211941
chr21	27106400	27107400	1.6537538681567112
chr21	27106500	27107500	1.4817210924965798
chr21	27106600	27107600	0.627047445568071
chr21	27106700	27107700	0.3884270496562959
chr21	27106800	27107800	0.04664069311294434
chr21	27106900	27107900	-0.4443953092699704
chr21	27107000	27108000	-0.3347102100630842
chr21	27107100	27108100	-0.5661365367544006
chr21	27107200	27108200	-0.6497781526372379
chr21	27107300	27108300	-0.7299775975696382
chr21	27107400	27108400	-1.1528373569183905
chr21	27107500	27108500	-1.4657466866291358
chr21	27107600	27108600	-1.96015743165944
chr21	27107700	27108700	-2.332065390764727
chr21	27107800	27108800	-1.958049186857792
chr21	27107900	27108900	-1.6201552709170863
chr21	27108000	27109000	-1.078669112279747
chr21	27108100	27109100	-1.2582216523745284
chr21	27108200	27109200	-2.001869968711433
chr21	27108300	27109300	-1.6944193626382271
chr21	27108400	27109400	-1.9338000871104843
chr21	27108500	27109500	-1.4508837558377743
chr21	27108600	27109600	-0.14046174835108385
chr21	27108700	27109700	-0.006045954439291011
chr21	27108800	27109800	0.17770884671698986
chr21	27108900	27109900	0.9128889957128492
chr21	27109000	27110000	0.5555317055071693
chr21	27109100	27110100	0.7925951771158409
chr21	27109200	27110200	1.8806766367036527
chr21	27109300	27110300	1.9180718442684497
chr21	27109400	27110400	2.2790876847476724
chr21	27109500	27110500	2.392577197162395
chr21	27109600	27110600	1.971767188900043
chr21	27109700	27110700	1.9413490771663355
chr21	27109800	27110800	1.8207459373369712
chr21	27109900	27110900	0.6649336699080897
chr21	27110000	27111000	0.6965743826515892
chr21	27110100	27111100	0.35182592990923245
chr21	27110200	27111200	-0.19409947456704066
chr21	27110300	27111300	-0.04646094056019219
chr21	27110400	27111400	-0.2792971195334896
chr21	27110500	27111500	-0.6975283800089122
chr21	27110600	27111600	-0.6442535513055595
chr21	27110700	27111700	-0.18199270158996392
chr21	27110800	27111800	-0.9081082014361924
chr21	27110900	27111900	-0.4486894243488099
chr21	27111000	27112000	-0.5377100611339316
chr21	27111100	27112100	-1.258383070724892
chr21	27111200	27112200	-1.5379332003535522
chr21	27111300	27112300	-1.3391599073466556
chr21	27111400	27112400	-1.0359100730758153
chr21	27111500	27112500	-0.5992319678517011
chr21	27111600	27112600	-1.010259197567509
chr21	27111700	27112700	-1.4674182793449988
chr21	27111800	27112800	-1.2541884382714323
chr21	27111900	27112900	-1.2276319559291744
chr21	27112000	27113000	-1.5967349907858486
chr21	27112100	27113100	-0.4910962035223159
chr21	27112200	27113200	-0.3045601314823593
chr21	27112300	27113300	-0.7946360082174209
chr21	27112400	27113400	-1.1913423685378497
chr21	27112500	27113500	-0.9068685233219812
chr21	27112600	27113600	-0.4889108282207891
chr21	27112700	27113700	-0.4851524913321835
chr21	27112800	27113800	-0.13792839992880976
chr21	27112900	27113900	-0.4296347648892928
chr21	27113000	27114000	-0.16485169431749558
chr21	27113100	27114100	-0.5530126057935589
chr21	27113200	27114200	-0.5635750292280726
chr21	27113300	27114300	-0.1216414452357091
chr21	27114300	27115300	-1.351234618089204
chr21	27114400	27115400	-1.9134564201479125
chr21	27114500	27115500	-1.5898817405118102
chr21	27114600	27115600	-1.068790527759378
chr21	27114700	27115700	-1.5665903189327481
chr21	27114800	27115800	-1.5904631130012692
chr21	27114900	27115900	-1.2140354435925165
chr21	27115000	27116000	-0.6565661031989561
chr21	27115100	27116100	-0.02835908699847124
chr21	27115200	27116200	-0.2403595282583771
chr21	27115300	27116300	0.6979176912005719
chr21	27116300	27117300	0.2521890965524171
chr21	27116400	27117400	0.5601641562573959
chr21	27116500	27117500	0.544047818282019
chr21	27116600	27117600	0.5755418035681515
chr21	27116700	27117700	0.3561591543915897
chr21	27116800	27117800	-0.05827700195032525
chr21	27116900	27117900	-0.5401436347728862
chr21	27117000	27118000	-0.8390807238316035
chr21	27117100	27118100	-1.1899734255663543
chr21	27117200	27118200	-0.7567461099042871
chr21	27117300	27118300	-0.8846755210627851
chr21	27117400	27118400	-1.2188860608711338
chr21	27117500	27118500	-1.2111199384491034
chr21	27117600	27118600	-0.9770673983702984
chr21	27117700	27118700	-0.4873003191589833
chr21	27117800	27118800	-0.09039252262882758
chr21	27117900	27118900	0.1164757922110148
chr21	27118000	27119000	-0.4003268119357429
chr21	27118100	27119100	-0.06818589307749001
chr21	27118200	27119200	-0.7817237878981471
chr21	27118300	27119300	-0.6262152446534607
chr21	27118400	27119400	-0.4355365599338479
chr21	27118500	27119500	-0.8741297351586601
chr21	27118600	27119600	-0.5076333295119361
chr21	27118700	27119700	-0.5642734097402051
chr21	27118800	27119800	-0.9520335606052642
chr21	27118900	27119900	-1.243547432596814
chr21	27119000	27120000	-1.683895317031655
chr21	27119100	27120100	-2.253621166615074
chr21	27119200	27120200	-2.1296381302077667
chr21	27119300	27120300	-1.4876665031539442
chr21	27119400	27120400	-1.491175769750866
chr21	27119500	27120500	-1.5025664024781469
chr21	27119600	27120600	-2.284379501787361
chr21	27119700	27120700	-2.1685730549097
chr21	27119800	27120800	-1.7648523794983646
chr21	27119900	27120900	-1.0700083433365697
chr21	27120000	27121000	-0.010503974206272337
chr21	27120100	27121100	0.8286965381609217
chr21	27120200	27121200	0.9669715092892706
chr21	27120300	27121300	0.4708099994940213
chr21	27120400	27121400	-0.14959226672000542
chr21	27120500	27121500	0.07053148279788521
chr21	27120600	27121600	0.14059539430880555
chr21	27120700	27121700	-0.08725853881614007
chr21	27120800	27121800	-0.8077189705787556
chr21	27120900	27121900	-1.5171581146474034
chr21	27121000	27122000	-1.753513066471163
chr21	27121100	27122100	-2.282857724078549
chr21	27121200	27122200	-2.7104563584053
chr21	27121300	27122300	-2.7535836103802223
chr21	27121400	27122400	-2.647121671430144
chr21	27121500	27122500	-2.841883314862885
chr21	27121600	27122600	-2.603683737199534
chr21	27121700	27122700	-2.258333027633348
chr21	27121800	27122800	-1.7670464358192948
chr21	27121900	27122900	-1.2419701932442602
chr21	27122000	27123000	-0.27949279829310963
chr21	27122100	27123100	-0.2621504327731963
chr21	27122200	27123200	0.6414450859557691
chr21	27122300	27123300	0.5973870346975769
chr21	27122400	27123400	0.908275748256848
chr21	27122500	27123500	1.370019918742691
chr21	27122600	27123600	1.559438338445838
chr21	27122700	27123700	1.049006181969069
chr21	27122800	27123800	1.3403891075189944
chr21	27122900	27123900	1.6638246866203168
chr21	27123000	27124000	0.9248233333329476
chr21	27123100	27124100	0.9637502756856416
chr21	27123200	27124200	0.4738185422911793
chr21	27123300	27124300	0.5575703635994779
chr21	27123400	27124400	1.2048591975154823
chr21	27123500	27124500	1.0632491676402465
chr21	27123600	27124600	1.0469558112646795
chr21	27123700	27124700	1.3436184404976708
chr21	27123800	27124800	0.9863408356516372
chr21	27123900	27124900	0.9593046142215184
chr21	27124000	27125000	0.9567637068527296
chr21	27124100	27125100	0.8386260319923514
chr21	27124200	27125200	1.035447808986812
chr21	27124300	27125300	1.2102338348633
chr21	27124400	27125400	0.41033440685855
chr21	27124500	27125500	0.4748066204177308
chr21	27124600	27125600	0.3044319306188237
chr21	27124700	27125700	0.08452144123025597
chr21	27124800	27125800	0.3088292231626312
chr21	27124900	27125900	0.01927934198215944
chr21	27125000	27126000	0.013372032415304554
chr21	27125100	27126100	0.11143582473992768
chr21	27125200	27126200	-0.21570516249583985
chr21	27127400	27128400	0.5387783720722871
chr21	27127500	27128500	0.12653560150941365
chr21	27127600	27128600	0.0021079097716985755
chr21	27127700	27128700	0.2361546761863348
chr21	27127800	27128800	-0.3489893073918288
chr21	27127900	27128900	-0.5423458405818902
chr21	27128000	27129000	-0.22233246416504532
chr21	27128100	27129100	-0.14126122069697872
chr21	27128200	27129200	-0.19701948167842565
chr21	27128300	27129300	-0.8557945124522424
chr21	27128400	27129400	-1.476406338824229
chr21	27128500	27129500	-1.192994940428407
chr21	27128600	27129600	-1.1864446592513969
chr21	27128700	27129700	-1.4940730049892468
chr21	27128800	27129800	-1.5007441977303917
chr21	27128900	27129900	-1.6102783564149938
chr21	27129000	27130000	-1.4466026456292163
chr21	27129100	27130100	-1.6963732680094952
chr21	27129200	27130200	-1.6764425069918254
chr21	27129300	27130300	-1.4153308890605425
chr21	27129400	27130400	-1.0464424363402298
chr21	27129500	27130500	-1.0112689641433683
chr21	27129600	27130600	-0.9515975186452662
chr21	27129700	27130700	-1.0754347387444074
chr21	27129800	27130800	-0.755327120697023
chr21	27129900	27130900	-0.3293572339641053
chr21	27130000	27131000	-0.7193491001883234
chr21	27130100	27131100	-0.5916454241670495
chr21	27130200	27131200	-0.5412571737452361
chr21	27130300	27131300	-0.2418636692532998
chr21	27130400	27131400	0.2645389404091173
chr21	27130500	27131500	0.1006585067602912
chr21	27130600	27131600	-0.2758697443351225
chr21	27130700	27131700	0.1772138524561255
chr21	27130800	27131800	0.2615637797866942
chr21	27130900	27131900	-0.7101385339063826
chr21	27131000	27132000	0.005221891686611941
chr21	27131100	27132100	-0.16583226608218846
chr21	27131200	27132200	-0.7637587638470802
chr21	27131300	27132300	-0.4461104860311143
chr21	27131400	27132400	-0.7601652958180021
chr21	27131500	27132500	-0.4971988725051746
chr21	27131600	27132600	0.008895296937255182
chr21	27131700	27132700	0.06702645969156931
chr21	27131800	27132800	0.4639331599417677
chr21	27131900	27132900	1.1768259056611066
chr21	27132000	27133000	0.9677921263376108
chr21	27132100	27133100	1.1591494801853623
chr21	27132200	27133200	1.8939867281542409
chr21	27132300	27133300	1.5416495448228666
chr21	27132400	27133400	2.01957999606036
chr21	27132500	27133500	0.11982947902509
chr21	27132600	27133600	-0.6042857304572757
chr21	27132700	27133700	-1.1150993277645176
chr21	27132800	27133800	-2.1120129856091885
chr21	27132900	27133900	-2.0281205226332406
chr21	27133000	27134000	-2.3373635200730596
chr21	27133100	27134100	-2.501577042823482
chr21	27133200	27134200	-2.171493958470242
chr21	27133300	27134300	-1.7966039413371595
chr21	27133400	27134400	-2.1822721993149425
chr21	27133500	27134500	-0.7441634014280714
chr21	27133600	27134600	-0.4411602588814291
chr21	27133700	27134700	-0.11474633789362355
chr21	27133800	27134800	0.6899638309919189
chr21	27133900	27134900	1.0786291320983104
chr21	27134000	27135000	1.5741763835492253
chr21	27134100	27135100	1.4982488831289476
chr21	27134200	27135200	1.2265915991287593
chr21	27134300	27135300	0.23045672111081825
chr21	27134400	27135400	0.7795563040241043
chr21	27134500	27135500	0.7607340547216072
chr21	27134600	27135600	0.5204822833359328
chr21	27134700	27135700	-0.04902007156368015
chr21	27134800	27135800	-0.5528763506157646
chr21	27134900	27135900	-0.4425822795218111
chr21	27135000	27136000	-0.3579522478125116
chr21	27135100	27136100	0.1682433725082451
chr21	27135200	27136200	0.1590161752724766
chr21	27135300	27136300	0.92108871165736
chr21	27135400	27136400	0.7775962648325749
chr21	27135500	27136500	0.4074913831769577
chr21	27135600	27136600	0.1445336759292339
chr21	27135700	27136700	0.4785133393546766
chr21	27135800	27136800	0.8969456037249023
chr21	27135900	27136900	1.1965617286278494
chr21	27136000	27137000	1.3283712425436658
chr21	27136100	27137100	0.5699798712458869
chr21	27136200	27137200	0.5020061460552505
chr21	27136300	27137300	0.2624869554608878
chr21	27136400	27137400	0.15472002764708345
chr21	27136500	27137500	0.5178690668494981
chr21	27136600	27137600	1.1457839540011616
chr21	27136700	27137700	1.264253496547107
chr21	27136800	27137800	1.0222537060460894
chr21	27136900	27137900	0.6608031016419683
chr21	27137000	27138000	0.4974784867717148
chr21	27137100	27138100	0.7048512104365062
chr21	27137200	27138200	1.1151115919879304
chr21	27137300	27138300	1.2572050994813653
chr21	27137400	27138400	1.5384675256568785
chr21	27137500	27138500	1.3162183940237275
chr21	27137600	27138600	0.9999678623549518
chr21	27137700	27138700	0.6599758899645838
chr21	27137800	27138800	0.7345689131822439
chr21	27137900	27138900	0.2040220526690833
chr21	27138000	27139000	-0.049045636786577904
chr21	27138100	27139100	1.0647687749776509
chr21	27138200	27139200	0.6469770531948043
chr21	27138300	27139300	0.3315328773629651
chr21	27138400	27139400	-0.8078049273579896
chr21	27138500	27139500	-0.6369030659110889
chr21	27138600	27139600	-0.9284101915321008
chr21	27138700	27139700	-1.1061623424000209
chr21	27138800	27139800	-0.8559475931766082
chr21	27138900	27139900	-0.6957949848410561
chr21	27139000	27140000	-0.5470199871817425
chr21	27139100	27140100	-1.3807744861526623
chr21	27139200	27140200	-1.4142051568436458
chr21	27139300	27140300	-1.1412207478760492
chr21	27139400	27140400	-0.5815745913906492
chr21	27139500	27140500	-0.5937595788395975
chr21	27139600	27140600	-0.16840321038339187
chr21	27139700	27140700	0.006942345715110042
chr21	27139800	27140800	-0.1539904319092532
chr21	27139900	27140900	0.006315833668679607
chr21	27140000	27141000	-0.5689322836779224
chr21	27140100	27141100	-0.4349878016939373
chr21	27140200	27141200	-0.6285324755991286
chr21	27140300	27141300	-0.6612977332970446
chr21	27140400	27141400	-0.6598829592272425
chr21	27140500	27141500	-0.9001835565314549
chr21	27141700	27142700	-0.51734276128939
chr21	27141800	27142800	0.14375426010004472
chr21	27141900	27142900	0.4839277590059026
chr21	27142000	27143000	-0.0319861248912077
chr21	27142100	27143100	0.037361157667531314
chr21	27142200	27143200	-0.1842505764877745
chr21	27142300	27143300	-0.11154418733143168
chr21	27142400	27143400	0.16234671445712542
chr21	27142500	27143500	0.7171155052146783
chr21	27142600	27143600	1.5273903184678814
chr21	27142700	27143700	1.4711850467549648
chr21	27143300	27144300	1.5596655371200443
chr21	27143400	27144400	2.013744462895175
chr21	27143500	27144500	2.1519908718613108
chr21	27143600	27144600	0.7818649446086388
chr21	27143700	27144700	0.8348226487722518
chr21	27143800	27144800	0.03407837337707521
chr21	27143900	27144900	-0.2243202734394961
chr21	27145000	27146000	-1.9404562300828734
chr21	27145100	27146100	-1.94367283612557
chr21	27145200	27146200	-1.9192911509534696
chr21	27145300	27146300	-2.004624117397935
chr21	27145400	27146400	-1.5637013990149526
chr21	27145500	27146500	-1.171024736760852
chr21	27145600	27146600	-0.8088169999748207
chr21	27145700	27146700	-0.9789457151692786
chr21	27145800	27146800	-1.6131051671256973
chr21	27145900	27146900	-1.6870055829711148
chr21	27146000	27147000	-1.0575753773239616
chr21	27146100	27147100	-0.9887571066700286
chr21	27146200	27147200	-0.9390755376024158
chr21	27146300	27147300	-0.2806121652193078
chr21	27146400	27147400	-0.7898533604804587
chr21	27146500	27147500	-0.266535181580278
chr21	27146600	27147600	-0.4413238314250365
chr21	27146700	27147700	-0.1877289209882328
chr21	27146800	27147800	0.0011136547740121618
chr21	27146900	27147900	-0.3915788865881493
chr21	27147000	27148000	-0.8372276584361402
chr21	27147100	27148100	-0.4768275680222834
chr21	27147200	27148200	-0.3869500776009319
chr21	27147300	27148300	-1.345563768430044
chr21	27147400	27148400	-1.5975966733243276
chr21	27147500	27148500	-1.2949521521994352
chr21	27147600	27148600	-1.8573979735926769
chr21	27147700	27148700	-2.0326060617307817
chr21	27147800	27148800	-1.6218646012873434
chr21	27147900	27148900	-1.5707072778936555
chr21	27148000	27149000	-0.9975113019362876
chr21	27148100	27149100	-2.235442658138969
chr21	27148200	27149200	-2.0692797781568477
chr21	27148300	27149300	-1.4483488777685185
chr21	27148400	27149400	-1.2785061492165009
chr21	27148500	27149500	-1.6508990976420763
chr21	27148600	27149600	-1.0317687126687178
chr21	27148700	27149700	-1.0101885790696574
chr21	27148800	27149800	-1.0491323362559266
chr21	27148900	27149900	-1.1614190008197398
chr21	27149000	27150000	-1.3457380288999452
chr21	27149100	27150100	-0.6167638159213433
chr21	27149200	27150200	-0.6678053090350513
chr21	27149300	27150300	-1.1210246983392564
chr21	27149400	27150400	-0.5800902568115383
chr21	27149500	27150500	-0.6954377634735196
chr21	27149600	27150600	-0.5754355104221732
chr21	27149700	27150700	-0.385989700080308
chr21	27149800	27150800	-0.8630143380381718
chr21	27149900	27150900	-0.5563982455809109
chr21	27150000	27151000	-0.4381742601860355
chr21	27150100	27151100	-0.0598643726984075
chr21	27150200	27151200	-0.053700560440614435
chr21	27150300	27151300	0.306914570167786
chr21	27150400	27151400	0.07898789786572845
chr21	27150500	27151500	0.07192633703096438
chr21	27150600	27151600	-0.08117986313482868
chr21	27150700	27151700	-0.21202891672868712
chr21	27150800	27151800	0.2066386794739031
chr21	27150900	27151900	0.5860670550013327
chr21	27151000	27152000	0.11146201279497363
chr21	27151100	27152100	-0.04379475532727781
chr21	27151200	27152200	-0.5439674303822879
chr21	27151300	27152300	-0.08577898269737595
chr21	27151400	27152400	0.20804047361890632
chr21	27151500	27152500	0.5487172922825263
chr21	27151600	27152600	0.4023831143991216
chr21	27151700	27152700	0.22674602150101045
chr21	27151800	27152800	0.14962552306933566
chr21	27151900	27152900	0.3891308820584338
chr21	27152000	27153000	0.27848283013095604
chr21	27152100	27153100	0.7294582538884351
chr21	27152200	27153200	1.084455464338465
chr21	27152300	27153300	0.091812491651731
chr21	27152400	27153400	-0.25138534201658025
chr21	27152500	27153500	0.16757361324963296
chr21	27152600	27153600	0.06804931069636651
chr21	27152700	27153700	0.5556879854250124
chr21	27152800	27153800	1.2193799403658754
chr21	27152900	27153900	0.31120839181835713
chr21	27153000	27154000	1.1268762380440076
chr21	27153100	27154100	0.5922959519177481
chr21	27153200	27154200	0.4076686693057472
chr21	27153300	27154300	1.2679349728962044
chr21	27153400	27154400	1.5853243454895385
chr21	27153500	27154500	0.9365583746072832
chr21	27154600	27155600	-0.3333264689829947
chr21	27154700	27155700	-0.12114636025630565
chr21	27154800	27155800	-0.4347945983140496
chr21	27155600	27156600	-0.6363258181234314
chr21	27155700	27156700	-0.07607201629785182
chr21	27155800	27156800	0.3925246964926412
chr21	27155900	27156900	0.2702729988359468
chr21	27156000	27157000	0.3613150192529185
chr21	27156100	27157100	0.4239798915513939
chr21	27156200	27157200	0.8806150377451046
chr21	27156300	27157300	0.9959412645952674
chr21	27156400	27157400	0.9061782089899578
chr21	27156500	27157500	0.8333049756202702
chr21	27156600	27157600	0.8854714942073584
chr21	27156700	27157700	0.08349190616812632
chr21	27156800	27157800	-0.17987787862748494
chr21	27156900	27157900	-0.190675918939876
chr21	27157000	27158000	0.0911461728011466
chr21	27157100	27158100	-0.05304467998210595
chr21	27157200	27158200	-0.3314131608747963
chr21	27157300	27158300	-0.5908085457851052
chr21	27157400	27158400	-0.8563683967953344
chr21	27157500	27158500	-1.0553435223912864
chr21	27157600	27158600	-1.0450918383368717
chr21	27157700	27158700	-0.6132549305896537
chr21	27157800	27158800	-0.11137826315045904
chr21	27157900	27158900	-0.13882643308661627
chr21	27158000	27159000	0.037133711271033834
chr21	27158100	27159100	-0.16949553020634034
chr21	27158200	27159200	-0.5850445103067966
chr21	27158300	27159300	-0.7037202352149374
chr21	27158400	27159400	-0.02508686294192789
chr21	27158500	27159500	-0.12465341374277558
chr21	27158600	27159600	-0.2981561941309345
chr21	27158700	27159700	-0.32088405014626764
chr21	27158800	27159800	-0.5864061369433836
chr21	27158900	27159900	-0.8236943822474717
chr21	27159000	27160000	-0.8175751176571178
chr21	27159100	27160100	-0.09589655191783256
chr21	27159200	27160200	0.13852892632250374
chr21	27159300	27160300	0.4264258771958352
chr21	27159400	27160400	0.5982573643613338
chr21	27159500	27160500	0.8894718408487423
chr21	27159600	27160600	0.5661890296678863
chr21	27159700	27160700	0.4875784743847628
chr21	27159800	27160800	-0.03362340576330024
chr21	27159900	27160900	0.12794815285606848
chr21	27160000	27161000	-0.2623060968243489
chr21	27160100	27161100	-0.5610063119575133
chr21	27161200	27162200	-0.7683776106304908
chr21	27161300	27162300	-0.897531981174223
chr21	27161400	27162400	-0.6271398966561074
chr21	27161500	27162500	-0.6280314390577146
chr21	27161600	27162600	-0.8292963918964485
chr21	27161700	27162700	-0.7136081579139113
chr21	27162900	27163900	1.5542490177237998
chr21	27163000	27164000	1.855210476731202
chr21	27163100	27164100	1.469511435595919
chr21	27163200	27164200	1.4796920328331784
chr21	27163300	27164300	1.7697221913754917
chr21	27163500	27164500	2.064421124572738
chr21	27163600	27164600	2.0541030784070893
chr21	27163700	27164700	1.5998265750012857
chr21	27163800	27164800	1.6326396011588666
chr21	27163900	27164900	1.2809524626724034
chr21	27164000	27165000	0.9891564329879837
chr21	27164100	27165100	1.4357204210306416
chr21	27164200	27165200	1.5022256749971767
chr21	27164300	27165300	0.9711560841186312
chr21	27164400	27165400	1.1158318431529937
chr21	27164500	27165500	0.9349437292713764
chr21	27164600	27165600	0.6253631444577125
chr21	27164700	27165700	0.04808703148740512
chr21	27164800	27165800	-0.15364035739315693
chr21	27164900	27165900	-0.7189491000226427
chr21	27165000	27166000	-0.18781639032498146
chr21	27165100	27166100	-0.17900282543753007
chr21	27165200	27166200	-0.5959531306650858
chr21	27165300	27166300	-0.11580451533677633
chr21	27165400	27166400	-0.9317895029186316
chr21	27165500	27166500	-0.23876826795385656
chr21	27165600	27166600	-0.31228751100914964
chr21	27165700	27166700	0.5423412865385422
chr21	27165800	27166800	0.6661277404222452
chr21	27165900	27166900	1.1982004652019815
chr21	27166000	27167000	0.6362541695837158
chr21	27167200	27168200	0.9144800157698432
chr21	27167300	27168300	0.6183336535511689
chr21	27167400	27168400	0.6781538395865714
chr21	27167500	27168500	0.3363848288967756
chr21	27167600	27168600	0.4448958007712107
chr21	27167700	27168700	0.3821897558508436
chr21	27167800	27168800	-0.5188774479291345
chr21	27167900	27168900	-0.32457437355162205
chr21	27168000	27169000	-0.042440321445102305
chr21	27168100	27169100	-0.09367697030650048
chr21	27168200	27169200	-0.5498353305969436
chr21	27168300	27169300	-0.5995324730389452
chr21	27168400	27169400	-0.8166144015838633
chr21	27168500	27169500	-0.8905602283768598
chr21	27168600	27169600	-0.8690692726068715
chr21	27168700	27169700	-0.6680179079194534
chr21	27168800	27169800	-0.6664952623242735
chr21	27168900	27169900	-0.3528572820878046
chr21	27169000	27170000	-0.16372760986582965
chr21	27169100	27170100	-0.1403191864675263
chr21	27169200	27170200	0.5001671361762653
chr21	27169300	27170300	0.5938950114447221
chr21	27169400	27170400	0.7680285274922751
chr21	27169500	27170500	0.8030761368888754
chr21	27169600	27170600	0.6959536837959251
chr21	27169700	27170700	1.2017348407835335
chr21	27169800	27170800	0.31129929254468114
chr21	27169900	27170900	-2.027930836375587
chr21	27170000	27171000	-2.621752329504623
chr21	27171000	27172000	-1.617972050907742
chr21	27171100	27172100	-1.6886551855890812
chr21	27171200	27172200	-1.1390986658422266
chr21	27171300	27172300	-1.6966152372518581
chr21	27171400	27172400	-1.2246572818766608
chr21	27171500	27172500	-0.5479348346107619
chr21	27171600	27172600	-0.3753703857028981
chr21	27171700	27172700	-0.0730190663259076
chr21	27172800	27173800	-0.993261134464344
chr21	27172900	27173900	-1.4827118023362522
chr21	27173000	27174000	-1.2135563976725705
chr21	27173100	27174100	-0.8904732431893683
chr21	27173200	27174200	-0.3372025837424281
chr21	27173300	27174300	-0.8073143587728451
chr21	27173400	27174400	-1.1463798349815009
chr21	27173500	27174500	-1.8483194201655333
chr21	27173600	27174600	-1.2093060612850877
chr21	27173700	27174700	-1.0940813802214318
chr21	27173800	27174800	-1.2370091385636892
chr21	27173900	27174900	-1.0982511439523441
chr21	27174000	27175000	-1.0123397367491345
chr21	27174100	27175100	-1.0166115576838617
chr21	27174200	27175200	-1.752380629663423
chr21	27174300	27175300	-2.0302098190369047
chr21	27174400	27175400	-1.7301293888103682
chr21	27174500	27175500	-1.387486404862927
chr21	27174600	27175600	-1.8997094640988963
chr21	27174700	27175700	-1.8693628554372983
chr21	27174800	27175800	-2.506850869479244
chr21	27174900	27175900	-2.7406259882795063
chr21	27175000	27176000	-2.9391335175579854
chr21	27175100	27176100	-3.1806976383981445
chr21	27175200	27176200	-3.2145887233157278
chr21	27175300	27176300	-2.7435230910163204
chr21	27175400	27176400	-3.17948134190911
chr21	27175500	27176500	-3.1073643824994326
chr21	27175600	27176600	-2.994809677879432
chr21	27175700	27176700	-3.2071536709431703
chr21	27175800	27176800	-3.1683028053447413
chr21	27175900	27176900	-2.9844477258141837
chr21	27176000	27177000	-2.9480608282084635
chr21	27176100	27177100	-2.2426746338857466
chr21	27176200	27177200	-1.8451530458084129
chr21	27176300	27177300	-1.9113403979927543
chr21	27176400	27177400	-1.6099983632873778
chr21	27176500	27177500	-1.8036240303494435
chr21	27176600	27177600	-1.8300157424143049
chr21	27176700	27177700	-1.6094410486731063
chr21	27176800	27177800	-0.9961446933530164
chr21	27176900	27177900	-0.4518299509664958
chr21	27177000	27178000	-0.2241132346663594
chr21	27177100	27178100	-0.10474084489350073
chr21	27177200	27178200	-0.1844370665999552
chr21	27177300	27178300	-0.3445215690111578
chr21	27177400	27178400	-0.5623573566236046
chr21	27177500	27178500	-0.8484757064317587
chr21	27177600	27178600	-0.6869460037147062
chr21	27177700	27178700	-0.9563213759425784
chr21	27177800	27178800	-1.4052772545964811
chr21	27177900	27178900	-1.3882608472402276
chr21	27178000	27179000	-1.3575694977416788
chr21	27178100	27179100	-1.7054383549595786
chr21	27178200	27179200	-2.0763957042576715
chr21	27178300	27179300	-1.7285927122381357
chr21	27178400	27179400	-1.5854933600451706
chr21	27178500	27179500	-1.2044037384296935
chr21	27180700	27181700	1.1882675157693676
chr21	27180800	27181800	0.1242523470225566
chr21	27180900	27181900	-0.4987671299047621
chr21	27181000	27182000	-1.1248158861003517
chr21	27181100	27182100	-1.3373982011012484
chr21	27181200	27182200	-1.0338436473025527
chr21	27181300	27182300	-1.4829788872309984
chr21	27181400	27182400	-1.7628024255501131
chr21	27182500	27183500	-0.3805218037103471
chr21	27182600	27183600	-0.2640761994472716
chr21	27182700	27183700	0.30290957690510617
chr21	27182800	27183800	0.2218338649371234
chr21	27182900	27183900	0.6342371916535171
chr21	27183000	27184000	0.07518788535326185
chr21	27183100	27184100	0.3174803865281484
chr21	27183200	27184200	0.8159906282737018
chr21	27183300	27184300	0.9952092534375679
chr21	27183400	27184400	0.4007879149334029
chr21	27183500	27184500	0.6122144389152887
chr21	27183600	27184600	0.4914824954118021
chr21	27183700	27184700	-0.2824524307089551
chr21	27183800	27184800	-0.6139876995524215
chr21	27183900	27184900	-0.9148219396729932
chr21	27184000	27185000	-1.084296524342949
chr21	27184100	27185100	-1.3823562440326742
chr21	27184200	27185200	-1.20990872115834
chr21	27184300	27185300	-1.1063182505208644
chr21	27184400	27185400	-1.1170942042439185
chr21	27184500	27185500	-0.6679422898768466
chr21	27184600	27185600	-0.6605158609895087
chr21	27184700	27185700	-1.175170571507075
chr21	27184800	27185800	-0.5405386262266758
chr21	27184900	27185900	-0.9456392636953824
chr21	27185000	27186000	-1.0775575791788343
chr21	27185100	27186100	-1.0166261574004851
chr21	27185200	27186200	-1.3067510183533622
chr21	27185300	27186300	-1.914712273944268
chr21	27185400	27186400	-1.4106910713618341
chr21	27185500	27186500	-1.6714879733871002
chr21	27186600	27187600	-2.427630007448982
chr21	27186700	27187700	-1.9601385953082355
chr21	27186800	27187800	-1.515734691594486
chr21	27186900	27187900	-1.1396404046160078
chr21	27187000	27188000	-0.918368774144672
chr21	27187100	27188100	-1.1652680360986714
chr21	27187200	27188200	-0.4135082916033494
chr21	27187300	27188300	-0.3912641244067275
chr21	27187400	27188400	-0.3900362612948248
chr21	27187500	27188500	0.1949154388683925
chr21	27187600	27188600	0.4032013794807908
chr21	27188300	27189300	-0.624371290113356
chr21	27188400	27189400	-0.4471713086906867
chr21	27188500	27189500	-0.9698057126851808
chr21	27189600	27190600	-0.027135428001136875
chr21	27189700	27190700	-0.26980164381559263
chr21	27189800	27190800	-0.8139487190847362
chr21	27189900	27190900	-1.1149264315167982
chr21	27190000	27191000	-1.4583603917992203
chr21	27190100	27191100	-1.2371522260164889
chr21	27190200	27191200	-1.8137996239149945
chr21	27190300	27191300	-0.9921356089704352
chr21	27190400	27191400	-0.8268683235954635
chr21	27190500	27191500	-1.043820719405684
chr21	27190600	27191600	-0.9061840418095266
chr21	27190700	27191700	-0.919826377446515
chr21	27190800	27191800	-0.6284232201290604
chr21	27191500	27192500	0.1724266958137868
chr21	27191600	27192600	0.2571867791640892
chr21	27191700	27192700	0.4360834555946392
chr21	27191800	27192800	0.6447326931134347
chr21	27191900	27192900	0.33591995571219885
chr21	27192000	27193000	0.11625408814542282
chr21	27192100	27193100	0.14405171638614006
chr21	27192200	27193200	0.23918152951332997
chr21	27192900	27193900	0.2579505955044855
chr21	27193000	27194000	0.2798116307781595
chr21	27193100	27194100	0.3484966610039119
chr21	27193200	27194200	0.3683972310164727
chr21	27193300	27194300	0.4329487095113773
chr21	27194500	27195500	-1.1375857301913952
chr21	27194600	27195600	-0.6051367892471442
chr21	27194800	27195800	0.2950594046741966
chr21	27194900	27195900	0.2858115284479029
chr21	27195000	27196000	-0.002881926475012002
chr21	27195100	27196100	0.5622915534474974
chr21	27195200	27196200	0.3204238727751991
chr21	27195300	27196300	0.4590083490320643
chr21	27195400	27196400	0.7318933225002142
chr21	27195500	27196500	1.1516205683066398
chr21	27195600	27196600	0.7944583877549699
chr21	27195700	27196700	-0.040195933742235984
chr21	27195800	27196800	-0.8933682758336021
chr21	27195900	27196900	-0.8191980174299553
chr21	27197900	27198900	0.5575063081919065
chr21	27198000	27199000	0.43140389965110154
chr21	27198100	27199100	0.1217319180357295
chr21	27198200	27199200	-0.02433249597211969
chr21	27198300	27199300	0.13523912171622082
chr21	27198400	27199400	-0.439347534941841
chr21	27198500	27199500	-0.2701892654015553
chr21	27198600	27199600	-0.392142685980165
chr21	27198700	27199700	-0.3600288382979681
chr21	27198800	27199800	-1.356237923030363
chr21	27198900	27199900	-2.3236461214538378
chr21	27199000	27200000	-1.933080864600774
chr21	27199100	27200100	-2.4500708629473564
chr21	27199200	27200200	-2.2200241728158847
chr21	27199300	27200300	-1.863385826613868
chr21	27199400	27200400	-1.4513525582130415
chr21	27199500	27200500	-1.5806714761772611
chr21	27199600	27200600	-1.7574247865682542
chr21	27199700	27200700	-1.2623915753434818
chr21	27199800	27200800	-1.2105497006372
chr21	27199900	27200900	-0.2268965889731267
chr21	27200000	27201000	-1.4161260446777317
chr21	27200100	27201100	0.2070925106279046
chr21	27200200	27201200	0.6486353087824174
chr21	27200300	27201300	0.35558501503824896
chr21	27200400	27201400	0.9197460467686912
chr21	27200500	27201500	1.137945018462404
chr21	27200600	27201600	1.1776286220405638
chr21	27200700	27201700	0.9285237625675048
chr21	27200800	27201800	1.3761173500986594
chr21	27200900	27201900	1.1817975225417685
chr21	27201000	27202000	2.2319565957473717
chr21	27201100	27202100	1.6005399879291131
chr21	27202600	27203600	0.3247853732793251
chr21	27202700	27203700	0.3611691091253109
chr21	27202800	27203800	0.6377682058485419
chr21	27202900	27203900	1.2312575345781926
chr21	27203000	27204000	0.693188919816462
chr21	27203100	27204100	0.6010524309802817
chr21	27203200	27204200	0.6218050780475214
chr21	27203300	27204300	0.6533323438668975
chr21	27203400	27204400	0.6732471602449243
chr21	27203500	27204500	0.6247408770497707
chr21	27203600	27204600	0.8218209894362489
chr21	27203700	27204700	0.7767109140536871
chr21	27204800	27205800	0.6202498390006487
chr21	27204900	27205900	0.772461909235975
chr21	27205000	27206000	0.9202766177394871
chr21	27205100	27206100	0.8550379275048581
chr21	27205200	27206200	0.8708353969799869
chr21	27205300	27206300	0.8146612563684249
chr21	27205400	27206400	0.5176138104708832
chr21	27205500	27206500	0.8550837315994148
chr21	27205600	27206600	1.247149019751408
chr21	27205700	27206700	0.8730051999846536
chr21	27205800	27206800	0.7464931947310144
chr21	27205900	27206900	0.5143700460365467
chr21	27206000	27207000	0.518609650935632
chr21	27206100	27207100	0.3147634789188312
chr21	27206200	27207200	0.054023255009616
chr21	27206300	27207300	-0.4985428221764713
chr21	27207400	27208400	1.3372553285819802
chr21	27207500	27208500	1.0771662508215445
chr21	27207600	27208600	0.8402624777353009
chr21	27207700	27208700	0.320393263466528
chr21	27207800	27208800	-0.4435805346975302
chr21	27207900	27208900	-0.3835749189161052
chr21	27208000	27209000	-0.5368293111464779
chr21	27208100	27209100	-0.5792636924200997
chr21	27208200	27209200	-1.0578519020711057
chr21	27208300	27209300	-1.2920966827365263
chr21	27208400	27209400	-1.0723072811469754
chr21	27208500	27209500	-0.5715333860009199
chr21	27208600	27209600	-0.29279411822135104
chr21	27209300	27210300	2.098955533865904
chr21	27209400	27210400	1.7006101972995609
chr21	27209500	27210500	0.4323897389670513
chr21	27209600	27210600	-0.2835659304461084
chr21	27209700	27210700	-0.5201129728881776
chr21	27209800	27210800	-0.8154719821637546
chr21	27209900	27210900	-0.9367815620859152
chr21	27210000	27211000	-1.2455224099255804
chr21	27210100	27211100	-1.7581761722626184
chr21	27210200	27211200	-1.8034469711165548
chr21	27210300	27211300	-1.9947945785616008
chr21	27210400	27211400	-1.8798835640207097
chr21	27210500	27211500	-0.8493696957117624
chr21	27210600	27211600	-0.6035909756878586
chr21	27210700	27211700	-0.5764139891139576
chr21	27210800	27211800	-0.2734405439234505
chr21	27210900	27211900	-0.06666147065094853
chr21	27211000	27212000	0.5648923919552811
chr21	27211100	27212100	0.8164764239305887
chr21	27211200	27212200	0.5728059183344434
chr21	27211300	27212300	0.5782615158899939
chr21	27211400	27212400	0.5994028693888713
chr21	27211500	27212500	-0.2823843473563225
chr21	27211600	27212600	-0.4282030410436305
chr21	27211700	27212700	-0.3760041522308963
chr21	27211800	27212800	-0.5152984902462004
chr21	27211900	27212900	-1.0218553544524531
chr21	27212000	27213000	-1.1545200516854384
chr21	27212100	27213100	-1.328171891415481
chr21	27212200	27213200	-1.4568651750024908
chr21	27212300	27213300	-1.3296390413361237
chr21	27212400	27213400	-1.283278181237654
chr21	27212500	27213500	-0.8718499878813301
chr21	27212600	27213600	-0.7592400887097579
chr21	27212700	27213700	-0.5980016935007951
chr21	27212800	27213800	-0.8367396904584131
chr21	27212900	27213900	-0.7816462521531977
chr21	27213000	27214000	-0.9524690805815862
chr21	27213100	27214100	-1.1120720082629485
chr21	27213200	27214200	-1.4476011869044232
chr21	27213300	27214300	-1.4839446196407615
chr21	27213400	27214400	-1.2594852958795424
chr21	27213500	27214500	-0.9802933585361092
chr21	27213600	27214600	-0.7846794970965174
chr21	27213700	27214700	-1.724847175632219
chr21	27213800	27214800	-0.8577080810452976
chr21	27213900	27214900	-0.3600671692655372
chr21	27214000	27215000	-0.09690575631373669
chr21	27214100	27215100	0.06596637679517882
chr21	27214200	27215200	1.053735608269961
chr21	27214300	27215300	1.3548729874269894
chr21	27214400	27215400	1.0993633028104846
chr21	27214500	27215500	0.9580282884816288
chr21	27214600	27215600	1.2338642062749885
chr21	27214700	27215700	1.8032807393960844
chr21	27214800	27215800	1.3691800947051238
chr21	27214900	27215900	0.9413835799646084
chr21	27216000	27217000	-1.8348421718822152
chr21	27216100	27217100	-2.512980832625788
chr21	27216200	27217200	-2.3176631885100027
chr21	27216300	27217300	-2.174415645698509
chr21	27216400	27217400	-1.939589093285789
chr21	27216500	27217500	-1.8247042737394328
chr21	27216600	27217600	-2.2876665353353642
chr21	27216700	27217700	-1.6424752853891489
chr21	27216800	27217800	-0.5643836232876124
chr21	27216900	27217900	-0.6635016981488042
chr21	27217000	27218000	-0.8170216963129798
chr21	27217100	27218100	0.13089157303028753
chr21	27217200	27218200	-0.5363278940188451
chr21	27217300	27218300	0.14051026760100174
chr21	27217400	27218400	0.5147522780110173
chr21	27217500	27218500	0.4454737724095187
chr21	27217600	27218600	0.6923846014852293
chr21	27217700	27218700	0.7449222434175183
chr21	27217800	27218800	-0.5512539431177934
chr21	27217900	27218900	-0.4237477886733856
chr21	27218000	27219000	-0.25053911181618194
chr21	27218100	27219100	-0.9641053391957082
chr21	27218200	27219200	-1.011975314662721
chr21	27218300	27219300	-1.4616645663736385
chr21	27218400	27219400	-2.2369341779320027
chr21	27218500	27219500	-1.6813102767602903
chr21	27218600	27219600	-1.3895702709030038
chr21	27218700	27219700	-2.1743193128147307
chr21	27218800	27219800	-1.0949562120512646
chr21	27218900	27219900	-0.6857218582085909
chr21	27219000	27220000	-0.14937460391707155
chr21	27219100	27220100	0.3473214612169273
chr21	27219200	27220200	0.15770891072347545
chr21	27219300	27220300	0.4445198045329277
chr21	27219400	27220400	1.0483310327875168
chr21	27219500	27220500	0.8298923647551678
chr21	27219600	27220600	0.6011817971746002
chr21	27219700	27220700	1.4447714554493365
chr21	27219800	27220800	1.262329578659956
chr21	27219900	27220900	0.5687466735410349
chr21	27220000	27221000	0.6848150852996407
chr21	27220100	27221100	0.24245754511160555
chr21	27220200	27221200	0.6517675499849929
chr21	27220300	27221300	0.3204687681487457
chr21	27220400	27221400	0.4528972041558814
chr21	27220500	27221500	0.3219575067025001
chr21	27220600	27221600	0.7966324563014268
chr21	27220700	27221700	0.3212029615128601
chr21	27220800	27221800	0.4347494318327597
chr21	27220900	27221900	0.36571843312720137
chr21	27221000	27222000	0.24511194502927708
chr21	27221100	27222100	0.6966250238654197
chr21	27221200	27222200	0.8220127936710647
chr21	27222500	27223500	-1.8163841443334667
chr21	27222600	27223600	-1.9224957259563475
chr21	27223600	27224600	0.41075314208219255
chr21	27223700	27224700	0.6960099806355802
chr21	27223800	27224800	0.3442680318873864
chr21	27223900	27224900	0.2218670365087808
chr21	27224000	27225000	-0.38771707833797026
chr21	27224100	27225100	0.05599547702734395
chr21	27224200	27225200	0.4648829460097027
chr21	27224300	27225300	0.9720381454038728
chr21	27224400	27225400	1.4082674104514434
chr21	27224500	27225500	0.9416023508845204
chr21	27224600	27225600	0.2602971155493269
chr21	27224700	27225700	-0.1116104489756491
chr21	27224800	27225800	-0.09004013192083715
chr21	27224900	27225900	0.13298405760062365
chr21	27225000	27226000	1.0141435332130053
chr21	27225100	27226100	0.7535205408371184
chr21	27225200	27226200	1.0234228536729533
chr21	27225300	27226300	0.9194280022788072
chr21	27225400	27226400	0.5318626670890054
chr21	27225500	27226500	0.8494382127802245
chr21	27225600	27226600	0.9963090250657896
chr21	27225700	27226700	1.1960574137933573
chr21	27225800	27226800	1.6536967090052568
chr21	27225900	27226900	2.12117955698911
chr21	27226000	27227000	1.7127914445006078
chr21	27226100	27227100	1.4051892942493704
chr21	27226200	27227200	0.3024569874208031
chr21	27226300	27227300	0.3134986609017478
chr21	27226400	27227400	0.7307738328745815
chr21	27226500	27227500	0.518921529579905
chr21	27226600	27227600	0.6537013177777106
chr21	27226700	27227700	0.601205029646615
chr21	27226800	27227800	0.3631645534401499
chr21	27226900	27227900	-0.5860090541298456
chr21	27227000	27228000	-0.49686159053290774
chr21	27227100	27228100	-1.0829314626831494
chr21	27227200	27228200	-0.2396090354441795
chr21	27227300	27228300	-0.30172545942435336
chr21	27227400	27228400	-0.6093258263209236
chr21	27227500	27228500	-0.564670210315946
chr21	27227600	27228600	-0.3041546919979192
chr21	27227700	27228700	-0.2187558283462552
chr21	27227800	27228800	0.06870662651486552
chr21	27227900	27228900	0.17291698897274804
chr21	27228000	27229000	-0.28585165762049525
chr21	27228100	27229100	0.2759589910746396
chr21	27228200	27229200	0.17840357111051575
chr21	27228300	27229300	-0.2630738743592881
chr21	27228400	27229400	-0.4355393995503112
chr21	27228500	27229500	0.08388885016616247
chr21	27228600	27229600	-0.2379057242180246
chr21	27228700	27229700	-0.1466647363963403
chr21	27228800	27229800	-0.7928687608245912
chr21	27228900	27229900	-1.1348072172850152
chr21	27229000	27230000	-0.4019358982376522
chr21	27229100	27230100	-0.30852584711244824
chr21	27229200	27230200	-1.1022453152645506
chr21	27229300	27230300	-0.7479044994045845
chr21	27229400	27230400	-0.2859397089699191
chr21	27229500	27230500	-0.73177424359789
chr21	27229600	27230600	-0.5574879460178882
chr21	27229700	27230700	-0.9548557019247399
chr21	27229800	27230800	-0.6335787068497052
chr21	27229900	27230900	-0.0061905288577523325
chr21	27230000	27231000	-0.141012027189178
chr21	27230100	27231100	0.1321533976174407
chr21	27230200	27231200	0.2945911555482617
chr21	27230300	27231300	-0.1849488197630153
chr21	27230400	27231400	-0.944508442049941
chr21	27230500	27231500	-0.7037058793463146
chr21	27230600	27231600	-0.6442323045659062
chr21	27230700	27231700	-0.4574700245608024
chr21	27230800	27231800	-0.405351119269766
chr21	27230900	27231900	-0.11375427689685573
chr21	27231000	27232000	-0.5482446315225968
chr21	27231100	27232100	-0.7920997038284869
chr21	27231200	27232200	-0.1877374426670369
chr21	27231300	27232300	0.015157266935080013
chr21	27231400	27232400	0.3793393051724933
chr21	27231500	27232500	0.5780019378627275
chr21	27231600	27232600	0.4632536137253779
chr21	27231700	27232700	0.3728526099288864
chr21	27231800	27232800	0.2766328930093785
chr21	27231900	27232900	0.36028082636667963
chr21	27232000	27233000	0.20499983274484604
chr21	27232100	27233100	0.07136109672493919
chr21	27232200	27233200	-0.2287294106929181
chr21	27232300	27233300	0.20697271064375602
chr21	27232400	27233400	0.7654593392345734
chr21	27232500	27233500	0.5498409038992127
chr21	27232600	27233600	0.585446087941208
chr21	27232700	27233700	0.7104952149445931
chr21	27232800	27233800	1.0097537859326795
chr21	27232900	27233900	-0.06083816526889103
chr21	27233000	27234000	0.3727731450049495
chr21	27233100	27234100	0.3056580713097662
chr21	27233200	27234200	0.4600832632920714
chr21	27233300	27234300	0.2481159076107799
chr21	27233400	27234400	0.10050001383479096
chr21	27233500	27234500	-0.5261386979793496
chr21	27233600	27234600	-0.6542489843143965
chr21	27233700	27234700	-0.528210488537419
chr21	27233800	27234800	-0.6536011661356625
chr21	27233900	27234900	0.5463776499073479
chr21	27234000	27235000	0.37879568820117376
chr21	27234100	27235100	-0.03400723055052045
chr21	27234200	27235200	-0.9811031237240592
chr21	27234300	27235300	-0.6253868459089176
chr21	27234400	27235400	-0.973215552497185
chr21	27234500	27235500	-0.9719115638077808
chr21	27234600	27235600	-0.3598026711958797
chr21	27234700	27235700	-0.01830696432075609
chr21	27234800	27235800	0.04548340055298565
chr21	27234900	27235900	-1.0405140528996493
chr21	27235000	27236000	-1.2042716848497528
chr21	27235100	27236100	-1.2518332013073503
chr21	27235200	27236200	-0.16995612184018316
chr21	27235300	27236300	-1.0586891211422584
chr21	27235400	27236400	-1.3129960081008778
chr21	27235500	27236500	-0.2790691383755666
chr21	27235600	27236600	-1.126724255179336
chr21	27235700	27236700	-1.7592911119273722
chr21	27235800	27236800	-2.1987462779926927
chr21	27235900	27236900	-1.2882237887340655
chr21	27236000	27237000	-1.419684172630546
chr21	27236100	27237100	-1.2082919028699244
chr21	27236200	27237200	-1.3330316076874735
chr21	27236300	27237300	-1.0212910062306866
chr21	27236400	27237400	-0.9635423563900412
chr21	27236500	27237500	-1.8207295052727368
chr21	27236600	27237600	-1.57767435137458
chr21	27236700	27237700	-1.9938716588115282
chr21	27236800	27237800	-1.8898381295334128
chr21	27236900	27237900	-2.5446713309924447
chr21	27237000	27238000	-1.9660711148737955
chr21	27237100	27238100	-1.4452533222371255
chr21	27237200	27238200	-1.3776278712100651
chr21	27237300	27238300	-0.9151861375070296
chr21	27237400	27238400	-0.3046968616661473
chr21	27237500	27238500	-0.515420718614625
chr21	27237600	27238600	-0.6431076732514444
chr21	27237700	27238700	-0.4107073657410164
chr21	27237800	27238800	-1.0367031117722214
chr21	27237900	27238900	-1.419489694508459
chr21	27238000	27239000	-1.3771872710077275
chr21	27238100	27239100	-1.1703776987897254
chr21	27238200	27239200	-1.4614734355322088
chr21	27238300	27239300	-1.7141446810089034
chr21	27238400	27239400	-2.0640336343127297
chr21	27238500	27239500	-1.8781312815309648
chr21	27238600	27239600	-1.4952738468300468
chr21	27238700	27239700	-1.0599312967990018
chr21	27238800	27239800	-0.323235237532713
chr21	27238900	27239900	0.17075985618833792
chr21	27239000	27240000	-0.3067708308412027
chr21	27239100	27240100	-0.6379036332485071
chr21	27239200	27240200	-0.5892310396821518
chr21	27239300	27240300	-1.076766759701114
chr21	27239400	27240400	-1.0599433297036382
chr21	27239500	27240500	-0.3459083557181322
chr21	27239600	27240600	-0.2692796952240807
chr21	27239700	27240700	-0.8278032766840039
chr21	27239800	27240800	-0.9753114151176444
chr21	27239900	27240900	-0.4323961592108515
chr21	27240000	27241000	-0.5172526972410795
chr21	27240100	27241100	-0.5812539974024059
chr21	27240200	27241200	-0.4696868701300003
chr21	27240300	27241300	-0.1716302280032087
chr21	27240400	27241400	-0.4291174821013641
chr21	27240500	27241500	-0.5474572507379186
chr21	27240600	27241600	-0.6988264539863753
chr21	27240700	27241700	-0.6853233506549382
chr21	27240800	27241800	-0.4988959961953866
chr21	27240900	27241900	-0.8303925770313729
chr21	27241000	27242000	-0.7910980026251591
chr21	27241100	27242100	-0.6197495570094385
chr21	27241200	27242200	-0.7462210132716499
chr21	27241300	27242300	-0.20239408569856496
chr21	27241400	27242400	0.624517359869758
chr21	27241500	27242500	0.29246710751219906
chr21	27241600	27242600	0.372423711067144
chr21	27241700	27242700	0.14200202836672582
chr21	27241800	27242800	-0.09672823737480456
chr21	27241900	27242900	-0.27302419676595485
chr21	27242000	27243000	-0.6320375744922311
chr21	27242100	27243100	-0.8988744094678374
chr21	27242200	27243200	-0.787058183624105
chr21	27242300	27243300	-1.1771192340260628
chr21	27242400	27243400	-2.2981430730472296
chr21	27242500	27243500	-2.295593230159607
chr21	27242600	27243600	-1.8968809024147697
chr21	27242700	27243700	-1.1751393345615309
chr21	27242800	27243800	-0.9060380753193812
chr21	27242900	27243900	-0.3128844488303038
chr21	27243000	27244000	0.07322335723325096
chr21	27243100	27244100	0.00017716442274380722
chr21	27243200	27244200	0.06768440057482224
chr21	27243300	27244300	0.03348449871646824
chr21	27243400	27244400	0.6726240980553001
chr21	27243500	27244500	0.8808173047298596
chr21	27243600	27244600	0.7365474557571441
chr21	27243700	27244700	0.7036509100954621
chr21	27243800	27244800	0.4020158365470164
chr21	27243900	27244900	0.2217220108081412
chr21	27244000	27245000	0.07405833002352631
chr21	27244100	27245100	0.4370692221075148
chr21	27244200	27245200	0.08899735138097566
chr21	27244300	27245300	-0.3393748815953017
chr21	27244400	27245400	-0.6339799155012987
chr21	27244500	27245500	-1.2307568062136922
chr21	27244600	27245600	-1.3153929781686269
chr21	27244700	27245700	-1.1806059615965243
chr21	27244800	27245800	-1.0684791352133411
chr21	27244900	27245900	-1.1833044720211194
chr21	27245000	27246000	-0.6456868482638006
chr21	27245100	27246100	-0.8430612136383264
chr21	27245200	27246200	-0.5718754448646587
chr21	27245300	27246300	-0.4531119862868511
chr21	27245400	27246400	-0.59795156758084
chr21	27245500	27246500	0.15926251378997153
chr21	27245600	27246600	0.309216815349016
chr21	27245700	27246700	-0.06306972851706226
chr21	27245800	27246800	0.1994812597651674
chr21	27245900	27246900	-0.24984466622492565
chr21	27246000	27247000	-0.11723993348817915
chr21	27246100	27247100	0.09426890255930677
chr21	27246200	27247200	-0.052362292691889065
chr21	27246300	27247300	0.22962106638784024
chr21	27246400	27247400	0.4061128633297061
chr21	27246500	27247500	-0.4183609482002401
chr21	27246600	27247600	-0.42232772054638185
chr21	27246700	27247700	0.0654326730787992
chr21	27246800	27247800	-0.22440024597824013
chr21	27246900	27247900	0.11489908278888444
chr21	27247000	27248000	-0.3046116418567645
chr21	27247100	27248100	-0.2334642296777978
chr21	27247200	27248200	-0.2937249108931144
chr21	27247300	27248300	-0.3561871868652021
chr21	27247400	27248400	-0.8772022145558724
chr21	27247500	27248500	-0.5181713547856617
chr21	27247600	27248600	-0.7359021730427717
chr21	27247700	27248700	-1.6004297893903652
chr21	27247800	27248800	-1.4452367675718882
chr21	27247900	27248900	-1.8846906764866664
chr21	27248000	27249000	-2.590668016984885
chr21	27248100	27249100	-3.4346347684470935
chr21	27248200	27249200	-3.5493093940513725
chr21	27248300	27249300	-3.5511192355221186
chr21	27248400	27249400	-3.5846217987939664
chr21	27248500	27249500	-3.7166663563070976
chr21	27248600	27249600	-3.9773569952727668
chr21	27248700	27249700	-3.7392799587319017
chr21	27248800	27249800	-4.111986275234951
chr21	27248900	27249900	-3.737684753804527
chr21	27249000	27250000	-3.388364313784657
chr21	27249100	27250100	-2.7280075567688247
chr21	27249200	27250200	-2.442439471976155
chr21	27249300	27250300	-3.0451520523535898
chr21	27249400	27250400	-2.481691939596424
chr21	27249500	27250500	-2.188700390128435
chr21	27249600	27250600	-1.847084279687532
chr21	27249700	27250700	-1.2101620368373656
chr21	27249800	27250800	-0.7724329777294849
chr21	27249900	27250900	-1.1585237377176918
chr21	27250000	27251000	-1.271543728163564
chr21	27250100	27251100	-1.8597342677002504
chr21	27250200	27251200	-2.0155027945658444
chr21	27250300	27251300	-1.7009698032005862
chr21	27250400	27251400	-1.4613627547013346
chr21	27250500	27251500	-1.7762995024885335
chr21	27250600	27251600	-2.7364908633337977
chr21	27250700	27251700	-2.8251884949689763
chr21	27250800	27251800	-2.87035564038472
chr21	27250900	27251900	-2.670058685439709
chr21	27251000	27252000	-1.7204321595624272
chr21	27251100	27252100	-1.6212765752653904
chr21	27251200	27252200	-1.3778615444992417
chr21	27251300	27252300	-0.9391904102279492
chr21	27251400	27252400	-1.0510700483391284
chr21	27251500	27252500	-1.0471485085757342
chr21	27251600	27252600	0.21186322402409224
chr21	27251700	27252700	0.23550621722085416
chr21	27251800	27252800	0.07663084494585569
chr21	27251900	27252900	-0.33507847528763673
chr21	27252000	27253000	-1.1379131795498993
chr21	27252100	27253100	-0.6280686694405111
chr21	27252200	27253200	-0.9001224765950177
chr21	27253300	27254300	-1.6903535060653476
chr21	27253400	27254400	-1.9660330813667783
chr21	27253500	27254500	-1.2583549453235991
chr21	27253600	27254600	-1.0870397024091398
chr21	27253700	27254700	-1.0076600939229567
chr21	27253800	27254800	-1.9654561208085068
chr21	27253900	27254900	-1.793259131863149
chr21	27254000	27255000	-1.7120694373370757
chr21	27254100	27255100	-1.8126462811216884
chr21	27254200	27255200	-1.164143522442019
chr21	27254300	27255300	-2.0843845113131976
chr21	27254400	27255400	-2.405213262677089
chr21	27254500	27255500	-3.6221419637404617
chr21	27254600	27255600	-3.985460521483701
chr21	27254700	27255700	-4.314675068861205
chr21	27254800	27255800	-3.816687274963888
chr21	27254900	27255900	-3.936468684810493
chr21	27255000	27256000	-4.571913361650551
chr21	27255100	27256100	-4.508994458674294
chr21	27255200	27256200	-4.6753365100729285
chr21	27255300	27256300	-3.2509603300765346
chr21	27255400	27256400	-2.5372290203820964
chr21	27255500	27256500	-2.130565296096588
chr21	27255600	27256600	-1.8707127678910311
chr21	27255700	27256700	-1.7678786171896088
chr21	27255800	27256800	-1.0665778810356332
chr21	27255900	27256900	-0.9599679431575346
chr21	27256000	27257000	-0.5349674132374628
chr21	27256100	27257100	-0.6582927738859479
chr21	27256200	27257200	-0.1914559086352428
chr21	27256300	27257300	-0.6285207645352793
chr21	27256400	27257400	-1.1401551745796388
chr21	27256500	27257500	-0.5361431227289774
chr21	27256600	27257600	-0.09779856836423448
chr21	27256700	27257700	0.3669522471995475
chr21	27256800	27257800	0.18046265645590795
chr21	27256900	27257900	-0.1603493825528859
chr21	27257000	27258000	0.1456588374581035
chr21	27257100	27258100	-0.44302214899918696
chr21	27257200	27258200	-0.7603999296554204
chr21	27257300	27258300	-0.8745299058204413
chr21	27257400	27258400	-0.5203653965847821
chr21	27257500	27258500	-1.0188142086679597
chr21	27257600	27258600	-1.3383713212964123
chr21	27257700	27258700	-1.462154873647705
chr21	27257800	27258800	-1.7644594818358836
chr21	27257900	27258900	-1.8716468943738955
chr21	27258000	27259000	-2.570024042237939
chr21	27258100	27259100	-1.4828126986630181
chr21	27258200	27259200	-1.5059804112238426
chr21	27258300	27259300	-1.5299287874427554
chr21	27258400	27259400	-1.4375065956025848
chr21	27258500	27259500	-1.3788835451586268
chr21	27258600	27259600	-1.1844141130979997
chr21	27258700	27259700	-0.9432650008123298
chr21	27259800	27260800	-1.743468283138856
chr21	27259900	27260900	-0.9727904590904168
chr21	27260000	27261000	0.11731116000147938
chr21	27260100	27261100	-0.7788999432987558
chr21	27260200	27261200	-0.4343146334746264
chr21	27260300	27261300	-0.8909460497219164
chr21	27260400	27261400	-0.5364007199883492
chr21	27260500	27261500	-0.4393281831981041
chr21	27260600	27261600	0.4279436515828672
chr21	27260700	27261700	0.04589290397981018
chr21	27260800	27261800	-0.09962490733597736
chr21	27260900	27261900	-0.713645619362412
chr21	27261000	27262000	-1.1444096308743659
chr21	27261100	27262100	-0.4468791637896902
chr21	27261200	27262200	-0.2555695539415081
chr21	27261300	27262300	-0.3677834430069849
chr21	27261400	27262400	-0.1000689713943342
chr21	27261500	27262500	0.1566381222476033
chr21	27261600	27262600	0.2267430316672259
chr21	27261700	27262700	0.10779908830997767
chr21	27261800	27262800	0.1952314657237897
chr21	27261900	27262900	0.8463424283165624
chr21	27262000	27263000	0.7815545104296058
chr21	27262100	27263100	0.8277444818591363
chr21	27262200	27263200	0.9069994314403236
chr21	27262300	27263300	1.1949629169696463
chr21	27262400	27263400	1.227838124990828
chr21	27262500	27263500	0.6391822770702884
chr21	27262600	27263600	0.42238261131817023
chr21	27262700	27263700	1.0095000180108618
chr21	27262800	27263800	1.0116311842918413
chr21	27262900	27263900	0.8819932581276416
chr21	27263000	27264000	0.4347533220556323
chr21	27263100	27264100	0.08943204415533118
chr21	27263200	27264200	-0.9273645660622808
chr21	27263300	27264300	-1.6320841637613557
chr21	27263400	27264400	-1.0189074429981717
chr21	27263500	27264500	-0.7967843482104578
chr21	27263600	27264600	-0.7901080126148806
chr21	27263700	27264700	-0.8732972992550757
chr21	27263800	27264800	-1.0815549829988955
chr21	27263900	27264900	-1.3431216694552257
chr21	27264000	27265000	-0.975719299744585
chr21	27264100	27265100	-0.9160069457512602
chr21	27264200	27265200	0.0030828442877950434
chr21	27264300	27265300	0.2295572970317278
chr21	27264400	27265400	0.099302433257889
chr21	27264500	27265500	0.4739184273262908
chr21	27264600	27265600	-0.13156881283238786
chr21	27264700	27265700	-0.17130171713843365
chr21	27264800	27265800	-0.4916954073835764
chr21	27264900	27265900	-0.2453751609036773
chr21	27265000	27266000	-0.6893979332858591
chr21	27265100	27266100	-1.0027107228574434
chr21	27265200	27266200	-1.3825471853224427
chr21	27265300	27266300	-0.8201589543228449
chr21	27265400	27266400	-1.3725339317390226
chr21	27265500	27266500	-1.576054447612852
chr21	27265600	27266600	-0.9603343315772476
chr21	27265700	27266700	-0.5690970533971451
chr21	27265800	27266800	0.0071630482159298434
chr21	27265900	27266900	-0.8009061662190468
chr21	27266000	27267000	-0.7888795237830111
chr21	27266100	27267100	-0.5474286030550087
chr21	27266200	27267200	-0.5864384914091587
chr21	27266300	27267300	-0.9892629851242892
chr21	27266400	27267400	-0.8718051310042745
chr21	27266500	27267500	-1.4901935889033329
chr21	27266600	27267600	-1.4230446640682437
chr21	27266700	27267700	-1.4930474413830503
chr21	27266800	27267800	-2.1014057232861645
chr21	27266900	27267900	-1.9667019996070567
chr21	27267000	27268000	-2.3612596030543176
chr21	27267100	27268100	-2.3402391646677403
chr21	27267200	27268200	-2.424955233971169
chr21	27267300	27268300	-2.5000298888409023
chr21	27267400	27268400	-2.8964436694409192
chr21	27267500	27268500	-2.8116914127764483
chr21	27267600	27268600	-3.4980561844414035
chr21	27267700	27268700	-4.411049971305653
chr21	27267800	27268800	-3.957136571081719
chr21	27267900	27268900	-3.293348563168212
chr21	27268000	27269000	-2.020649773206188
chr21	27268100	27269100	-2.209826985724321
chr21	27268200	27269200	-2.0432224226009352
chr21	27268300	27269300	-2.1423295128667603
chr21	27268400	27269400	-2.6677596677188427
chr21	27268500	27269500	-2.634518432792815
chr21	27268600	27269600	-2.1322038972288357
chr21	27268700	27269700	-1.8442413461151868
chr21	27268800	27269800	-2.36962596544643
chr21	27268900	27269900	-3.018725954260509
chr21	27269000	27270000	-3.4643746118146206
chr21	27269100	27270100	-3.416807145221436
chr21	27269200	27270200	-3.0827022915643147
chr21	27269300	27270300	-2.638367865756131
chr21	27269400	27270400	-2.327451823209984
chr21	27269500	27270500	-2.253342116999128
chr21	27269600	27270600	-2.2547370747065094
chr21	27269700	27270700	-2.7507664991289684
chr21	27269800	27270800	-2.663276969594868
chr21	27269900	27270900	-1.8451119983825688
chr21	27270000	27271000	-1.7851048926652144
chr21	27270100	27271100	-1.3078226991756683
chr21	27270200	27271200	-1.2907560846816035
chr21	27270300	27271300	-1.7333386809697118
chr21	27270400	27271400	-1.649914427845838
chr21	27270500	27271500	-2.020115319550864
chr21	27270600	27271600	-1.9436463691481831
chr21	27270700	27271700	-1.2420169425666887
chr21	27270800	27271800	-1.1456625688475914
chr21	27270900	27271900	-1.4049568210217656
chr21	27271000	27272000	-1.0534046604497338
chr21	27271100	27272100	-0.8320571745978975
chr21	27271200	27272200	-0.4867549688685102
chr21	27271300	27272300	0.17294195589889885
chr21	27271400	27272400	0.3801969288670513
chr21	27271500	27272500	0.5284103034717397
chr21	27271600	27272600	0.06201244636709415
chr21	27271700	27272700	0.04765683755665712
chr21	27271800	27272800	0.13818662302721002
chr21	27271900	27272900	0.08215581821097777
chr21	27272000	27273000	-0.9475541728239643
chr21	27272100	27273100	-1.2437661011732952
chr21	27272200	27273200	-1.3556393047299289
chr21	27272300	27273300	-2.162242963587589
chr21	27272400	27273400	-2.0083424271324617
chr21	27272500	27273500	-1.8675776213165358
chr21	27272600	27273600	-1.8537442366133103
chr21	27272700	27273700	-1.687698861018607
chr21	27272800	27273800	-1.0968218057248158
chr21	27272900	27273900	-1.6237838925249266
chr21	27273000	27274000	-1.1659330890308568
chr21	27273100	27274100	-1.6387017698815414
chr21	27273200	27274200	-1.260530412456782
chr21	27273300	27274300	-0.9958327326394228
chr21	27273400	27274400	-0.007651022252778702
chr21	27273500	27274500	0.14352961039717507
chr21	27273600	27274600	0.9953223673095304
chr21	27273700	27274700	1.071974498658903
chr21	27273800	27274800	0.9353325000153756
chr21	27273900	27274900	0.4942147828463495
chr21	27274000	27275000	0.7106106899190188
chr21	27274100	27275100	0.5001374199548434
chr21	27274200	27275200	0.3179085891215809
chr21	27274300	27275300	0.8105653064042635
chr21	27274400	27275400	-0.6753158325832397
chr21	27274500	27275500	-1.0702053699386518
chr21	27274600	27275600	-1.2505285227676473
chr21	27274700	27275700	-1.6055961483326977
chr21	27274800	27275800	-1.6467360653066758
chr21	27274900	27275900	-0.8757123515715515
chr21	27275000	27276000	-0.7294980926597281
chr21	27275100	27276100	-0.4396261019102198
chr21	27275200	27276200	-1.0000760246569818
chr21	27275300	27276300	-1.496911211782606
chr21	27275400	27276400	-1.09708533378804
chr21	27275500	27276500	-0.17483370594087755
chr21	27275600	27276600	0.13231299670627045
chr21	27275700	27276700	-0.08576336112382944
chr21	27275800	27276800	-0.32915695159330305
chr21	27275900	27276900	-1.1585912952334732
chr21	27276000	27277000	-1.656517152712364
chr21	27276100	27277100	-0.8320204715201288
chr21	27276200	27277200	-0.2266386171100108
chr21	27276300	27277300	-0.12221241907771907
chr21	27276400	27277400	-0.10915918501782616
chr21	27276500	27277500	-1.4995648108089037
chr21	27276600	27277600	-1.8841832546846176
chr21	27276700	27277700	-0.918902270435724
chr21	27276800	27277800	-0.9295815454772668
chr21	27276900	27277900	-0.3981897134776808
chr21	27277000	27278000	-0.062176920250884324
chr21	27277100	27278100	-0.9763690167835108
chr21	27277200	27278200	-1.4710027879378484
chr21	27277300	27278300	-1.945299934931596
chr21	27278400	27279400	-1.2272830058761082
chr21	27278500	27279500	-0.9571257822136536
chr21	27278600	27279600	-0.2932899943036004
chr21	27278700	27279700	-0.040426102171244316
chr21	27278800	27279800	-0.5080331475315846
chr21	27278900	27279900	-1.0646498893765537
chr21	27279000	27280000	-0.7359469233066799
chr21	27279100	27280100	-0.278458164036138
chr21	27279200	27280200	-0.06152296524136795
chr21	27279300	27280300	0.1177867066966638
chr21	27279400	27280400	-0.004135949002434243
chr21	27279500	27280500	-0.4913821822787238
chr21	27279600	27280600	-0.4751783487349989
chr21	27279700	27280700	-0.11154951418821688
chr21	27279800	27280800	0.15841690868051886
chr21	27279900	27280900	0.6045772936180392
chr21	27280000	27281000	-0.2470639277222665
chr21	27280100	27281100	-0.01976001148946895
chr21	27280200	27281200	0.09599246282930426
chr21	27280300	27281300	0.7705481863686191
chr21	27280400	27281400	1.4511686039597704
chr21	27280500	27281500	1.6424983129639374
chr21	27280600	27281600	1.8710291091000792
chr21	27280700	27281700	1.2331730968228205
chr21	27280800	27281800	1.1527783009759491
chr21	27280900	27281900	1.4908906684619705
chr21	27281000	27282000	2.240737373335575
chr21	27281100	27282100	1.5821831700102118
chr21	27281200	27282200	1.41138521423235
chr21	27281300	27282300	0.4747175245583322
chr21	27281400	27282400	-0.09908546070726768
chr21	27281500	27282500	-0.10736432912550667
chr21	27281600	27282600	0.038863578557972116
chr21	27281700	27282700	0.22026422368904852
chr21	27281800	27282800	0.3066763774385901
chr21	27281900	27282900	-0.17460085440832462
chr21	27282000	27283000	-0.1957559107970492
chr21	27282100	27283100	0.1900658973760171
chr21	27282200	27283200	0.4627319765187061
chr21	27283600	27284600	0.2997446280199884
chr21	27283700	27284700	0.5519654530109807
chr21	27283800	27284800	0.4887890081443137
chr21	27283900	27284900	0.12538160141263038
chr21	27284000	27285000	-0.061541855512533224
chr21	27284100	27285100	0.5489405318123632
chr21	27284200	27285200	1.0449336082005989
chr21	27284300	27285300	0.4214011044698194
chr21	27284400	27285400	0.7570444690354217
chr21	27284500	27285500	0.012404149993558631
chr21	27284600	27285600	0.4055048437518007
chr21	27284700	27285700	0.06795727399732163
chr21	27284800	27285800	0.307176735625891
chr21	27284900	27285900	0.03982253839267137
chr21	27285000	27286000	-0.1940613438814366
chr21	27285100	27286100	-0.14191150826404902
chr21	27285200	27286200	-0.13049757042893564
chr21	27285300	27286300	0.08141906432045726
chr21	27285400	27286400	0.16893527082655255
chr21	27285500	27286500	0.3881447121433185
chr21	27286600	27287600	-2.3871393669794667
chr21	27286700	27287700	-1.6165774674478215
chr21	27286800	27287800	-1.009700881297763
chr21	27286900	27287900	-0.6596277778399111
chr21	27287000	27288000	-0.5003716935015649
chr21	27287100	27288100	-0.4335873082439411
chr21	27287200	27288200	0.032148591902579716
chr21	27287300	27288300	0.5422240242218166
chr21	27287400	27288400	1.0905816211863109
chr21	27287500	27288500	1.4597967768982232
chr21	27287600	27288600	1.3518951329637874
chr21	27288800	27289800	-1.2413015840126338
chr21	27288900	27289900	-1.2560935976202423
chr21	27289000	27290000	-0.8328344546281734
chr21	27289100	27290100	-0.5531434088634977
chr21	27289200	27290200	-1.1043513171539483
chr21	27289300	27290300	-0.8112753874534343
chr21	27289400	27290400	-1.0999823816759298
chr21	27289500	27290500	-0.5691000162002473
chr21	27289600	27290600	-0.4040584907001668
chr21	27289700	27290700	-0.2481536644601613
chr21	27289800	27290800	-0.29584767601795503
chr21	27289900	27290900	-0.024074771531479945
chr21	27290000	27291000	-0.2519024763535217
chr21	27290100	27291100	-0.2192092236249016
chr21	27290200	27291200	0.11987843815901335
chr21	27290300	27291300	-0.7095352761244209
chr21	27290400	27291400	-1.1767781344312795
chr21	27290500	27291500	-0.8077892461313531
chr21	27290600	27291600	-0.9566964354203932
chr21	27290700	27291700	-1.1499509456489458
chr21	27290800	27291800	-1.8420405439805123
chr21	27290900	27291900	-1.7794592548649435
chr21	27291000	27292000	-1.9789907592782736
chr21	27291100	27292100	-2.134279629138064
chr21	27291200	27292200	-1.9905052574017388
chr21	27291300	27292300	-1.3494085976671906
chr21	27291400	27292400	-1.0837758569025242
chr21	27291500	27292500	-1.3818206614130104
chr21	27291600	27292600	-1.0619452762525
chr21	27291700	27292700	-0.9362598710503082
chr21	27291800	27292800	-0.5304908205846529
chr21	27291900	27292900	-0.9318699417797308
chr21	27292000	27293000	-0.8418070730900372
chr21	27292100	27293100	-1.245066092190914
chr21	27292200	27293200	-2.047450978611004
chr21	27292300	27293300	-3.006050450038768
chr21	27292400	27293400	-3.056624647986803
chr21	27292500	27293500	-4.011741703022866
chr21	27292600	27293600	-4.192535919163683
chr21	27292700	27293700	-4.611755245052555
chr21	27292800	27293800	-4.625671628856695
chr21	27292900	27293900	-4.451087257078472
chr21	27293000	27294000	-4.032956362364834
chr21	27293100	27294100	-3.9101377946034153
chr21	27293200	27294200	-3.089591230741352
chr21	27293300	27294300	-2.2924949020357404
chr21	27293400	27294400	-2.3747083599831442
chr21	27293500	27294500	-1.5081217240108586
chr21	27293600	27294600	-2.190829605283988
chr21	27293700	27294700	-2.1683360754137384
chr21	27293800	27294800	-1.9622725070691431
chr21	27293900	27294900	-1.7190322877618045
chr21	27294000	27295000	-1.563838745048706
chr21	27294100	27295100	-1.3194150989319833
chr21	27294200	27295200	-1.9032480463392063
chr21	27294300	27295300	-2.1679561653418418
chr21	27294400	27295400	-1.7115718356056007
chr21	27294500	27295500	-1.7903709084591215
chr21	27294600	27295600	-1.4422896876162905
chr21	27294700	27295700	-1.2322454509043517
chr21	27294800	27295800	-1.552137617834349
chr21	27294900	27295900	-1.5599491894814157
chr21	27295000	27296000	-1.502590679132558
chr21	27295100	27296100	-1.9790729994158
chr21	27295200	27296200	-1.651924190464047
chr21	27295300	27296300	-0.9927360221409441
chr21	27295400	27296400	-1.0229443155910605
chr21	27295500	27296500	-1.262838549548727
chr21	27295600	27296600	-1.1072762225010355
chr21	27295700	27296700	-0.7593960789280498
chr21	27295800	27296800	-0.4140444708864837
chr21	27295900	27296900	-0.052885022295734656
chr21	27296000	27297000	-0.06411569417674917
chr21	27296100	27297100	0.3003345073513844
chr21	27296200	27297200	0.6937466489119198
chr21	27296300	27297300	0.43808184206551865
chr21	27296400	27297400	-0.08144808254880674
chr21	27296500	27297500	0.5482067684185077
chr21	27296600	27297600	1.2156338333499774
chr21	27296700	27297700	0.5419255879534686
chr21	27296800	27297800	0.6432058180872174
chr21	27296900	27297900	0.08187571472348884
chr21	27297000	27298000	-0.329223995407637
chr21	27297100	27298100	-0.42423768235074494
chr21	27297200	27298200	-0.5713358196676749
chr21	27297300	27298300	-0.3980511022962688
chr21	27297400	27298400	0.34932713796825204
chr21	27297500	27298500	-0.046678461699302086
chr21	27297600	27298600	-0.8203609825958526
chr21	27297700	27298700	-0.6745256524471467
chr21	27297800	27298800	-0.5406075450100659
chr21	27297900	27298900	-0.1203821221688136
chr21	27299000	27300000	1.2978071290935376
chr21	27299100	27300100	0.9663377585558082
chr21	27299200	27300200	1.1569715637956874
chr21	27299300	27300300	0.7239805484443869
chr21	27299400	27300400	0.32579712909313274
chr21	27299500	27300500	-0.29257986357962024
chr21	27299600	27300600	0.21425082083719352
chr21	27299700	27300700	-0.543662428423952
chr21	27299800	27300800	-0.5905347286202548
chr21	27299900	27300900	-0.6105264526238563
chr21	27300000	27301000	-0.4448718224905955
chr21	27300100	27301100	-0.22380196071995312
chr21	27300200	27301200	-0.05166907200552453
chr21	27300300	27301300	0.5886937037230467
chr21	27300400	27301400	0.6949146042414602
chr21	27300500	27301500	0.4321853675668636
chr21	27300600	27301600	-0.2685357423851581
chr21	27300700	27301700	0.14592257529848818
chr21	27300800	27301800	-0.4054908412751148
chr21	27300900	27301900	-0.6494350063252108
chr21	27301000	27302000	-1.0342709259079728
chr21	27301100	27302100	-0.9417008773754636
chr21	27301200	27302200	-1.1872843887078701
chr21	27301300	27302300	-1.5542488254631808
chr21	27301400	27302400	-1.5226153402690177
chr21	27301500	27302500	-1.2088342781576555
chr21	27301600	27302600	-0.7409924062280095
chr21	27301700	27302700	-0.3761071473767924
chr21	27302900	27303900	-0.5956533137882469
chr21	27303000	27304000	-1.2031930400414652
chr21	27303100	27304100	-0.9281236805872812
chr21	27303200	27304200	-0.6144390712218829
chr21	27303300	27304300	-1.504000113157204
chr21	27303400	27304400	-1.423121243655934
chr21	27303500	27304500	-1.2630329713943378
chr21	27303600	27304600	-1.5350005447742734
chr21	27303700	27304700	-0.966097556703444
chr21	27303800	27304800	-0.1720545152875005
chr21	27303900	27304900	0.2598724966049007
chr21	27304000	27305000	0.7564128966899671
chr21	27304100	27305100	0.16082895927381588
chr21	27304200	27305200	-0.1436635391146606
chr21	27304300	27305300	0.03049048806304308
chr21	27304400	27305400	-0.2142320235072796
chr21	27304500	27305500	-0.7296950102401071
chr21	27304600	27305600	-1.1514790683672953
chr21	27304700	27305700	-1.2097104076281622
chr21	27304800	27305800	-1.213763987517656
chr21	27304900	27305900	-1.1881404543230634
chr21	27305000	27306000	-0.9439919434849268
chr21	27305100	27306100	-0.4703349030309815
chr21	27305200	27306200	-0.21995184058355727
chr21	27305300	27306300	0.10652636099975277
chr21	27305400	27306400	0.4585296028726724
chr21	27305500	27306500	0.6398564639725066
chr21	27305600	27306600	0.7862917344013538
chr21	27305700	27306700	0.9895130368001224
chr21	27305800	27306800	0.6059366262864835
chr21	27305900	27306900	0.43377324535096784
chr21	27306000	27307000	0.40858481063312263
chr21	27306100	27307100	0.9665346734918842
chr21	27306200	27307200	0.9315745641475008
chr21	27306300	27307300	0.3371077055701152
chr21	27306400	27307400	0.3430680782693505
chr21	27306500	27307500	0.08998036739971524
chr21	27306600	27307600	0.416955545144556
chr21	27306700	27307700	-0.07954393844633256
chr21	27306800	27307800	-0.10740544098362836
chr21	27306900	27307900	-0.38358459141415996
chr21	27307000	27308000	-0.3491343196001578
chr21	27307100	27308100	-0.5177865954012127
chr21	27307200	27308200	-0.6888288733241671
chr21	27307300	27308300	-0.9785229819283218
chr21	27307400	27308400	-1.4450898833171617
chr21	27307500	27308500	-1.3246056918861542
chr21	27307600	27308600	-2.0578612050070872
chr21	27307700	27308700	-2.128991591553585
chr21	27307800	27308800	-1.7244512195095143
chr21	27307900	27308900	-1.4814011599985295
chr21	27308000	27309000	-1.3112541777028477
chr21	27308100	27309100	-1.8373914239522755
chr21	27308200	27309200	-1.5292557837440512
chr21	27308300	27309300	-0.7548012606216034
chr21	27308400	27309400	-0.06585777374085466
chr21	27308500	27309500	0.2534619247355077
chr21	27308600	27309600	0.8921609759517789
chr21	27308700	27309700	1.4396285627971177
chr21	27308800	27309800	0.21930343375079747
chr21	27308900	27309900	1.112779739037594
chr21	27309000	27310000	0.6460646613546528
chr21	27309100	27310100	0.11070707121817806
chr21	27309200	27310200	-0.31526665675181315
chr21	27309300	27310300	-0.6731131391515359
chr21	27309400	27310400	-1.18589168215693
chr21	27309500	27310500	-1.403984562262482
chr21	27309600	27310600	-1.821566079993484
chr21	27309700	27310700	-1.928872092843653
chr21	27309800	27310800	-0.9869289023423414
chr21	27309900	27310900	-2.408053793029991
chr21	27310000	27311000	-2.7265587988510487
chr21	27310100	27311100	-2.331795898279212
chr21	27310200	27311200	-2.2332158151887835
chr21	27310300	27311300	-2.178282501444109
chr21	27310400	27311400	-2.3318878761332402
chr21	27310500	27311500	-2.375998452008644
chr21	27310600	27311600	-2.07606015022982
chr21	27310700	27311700	-2.4115214108866083
chr21	27310800	27311800	-2.093440614809113
chr21	27310900	27311900	-1.5088282295293691
chr21	27311000	27312000	-0.42363233993860594
chr21	27311100	27312100	0.0017138792965365186
chr21	27311200	27312200	-0.5305898124483774
chr21	27311300	27312300	-0.9120226200065058
chr21	27311400	27312400	-0.6988334897481222
chr21	27311500	27312500	-0.32810100955972865
chr21	27311600	27312600	-0.35865179504795563
chr21	27312700	27313700	-0.2970871774213536
chr21	27312800	27313800	0.05216435322847323
chr21	27312900	27313900	-0.17998478648679506
chr21	27313000	27314000	-0.4306360010988608
chr21	27313100	27314100	-0.0016042514809729133
chr21	27313200	27314200	0.2662103033699325
chr21	27313300	27314300	0.2464904590642205
chr21	27313400	27314400	0.12637620264726948
chr21	27313500	27314500	-0.1444140652322909
chr21	27313600	27314600	-0.6639780463942992
chr21	27313700	27314700	-0.7167520173058194
chr21	27313800	27314800	-0.7830059836040957
chr21	27313900	27314900	-1.289264570246656
chr21	27314000	27315000	-1.8763467936974114
chr21	27314100	27315100	-2.9351306981238485
chr21	27314200	27315200	-2.939884447487379
chr21	27314300	27315300	-3.2723114068221983
chr21	27314400	27315400	-3.930153122573986
chr21	27314500	27315500	-3.9799855864361193
chr21	27314600	27315600	-3.6187054277006965
chr21	27314700	27315700	-3.3068390550991564
chr21	27314800	27315800	-3.666321941732276
chr21	27314900	27315900	-2.8577197410452038
chr21	27315000	27316000	-2.3682764138684838
chr21	27315100	27316100	-1.862453218225748
chr21	27315200	27316200	-2.2622901295482998
chr21	27315300	27316300	-1.6971196145838248
chr21	27315400	27316400	-0.7782945025144665
chr21	27315500	27316500	-0.8324875423452771
chr21	27315600	27316600	-0.8789082136364476
chr21	27315700	27316700	-0.8861668484637824
chr21	27315800	27316800	-0.5839957056338511
chr21	27315900	27316900	-1.0403149981528357
chr21	27316000	27317000	-1.0747481740150981
chr21	27316100	27317100	-1.5542424203486678
chr21	27316200	27317200	-1.6414322655010831
chr21	27316300	27317300	-2.2882632305345503
chr21	27316400	27317400	-2.065878785651905
chr21	27316500	27317500	-2.108684728509313
chr21	27316600	27317600	-2.347722492719848
chr21	27316700	27317700	-1.981602950250816
chr21	27316800	27317800	-2.262829324954942
chr21	27316900	27317900	-1.9249546522852288
chr21	27317000	27318000	-2.171156648337951
chr21	27317100	27318100	-1.7745348598870525
chr21	27317200	27318200	-1.110018470603788
chr21	27317300	27318300	-1.1772593176244392
chr21	27317400	27318400	-1.4286711069745957
chr21	27317500	27318500	-0.7146020370402649
chr21	27317600	27318600	-1.0480587228041516
chr21	27317700	27318700	-0.9293647255233078
chr21	27317800	27318800	-1.606413710709468
chr21	27317900	27318900	-2.0523322561824786
chr21	27318000	27319000	-1.812355455713872
chr21	27318100	27319100	-1.5887145679987689
chr21	27318200	27319200	-2.3290950747389387
chr21	27318300	27319300	-2.022453305226688
chr21	27318400	27319400	-1.9054617761182944
chr21	27318500	27319500	-2.1949750471946947
chr21	27318600	27319600	-2.012127460247645
chr21	27318700	27319700	-2.634394055347371
chr21	27318800	27319800	-1.4905526736671757
chr21	27318900	27319900	-1.185405805603948
chr21	27319000	27320000	-0.8340952943594426
chr21	27319100	27320100	-1.074692993355353
chr21	27319200	27320200	-0.3928116436080714
chr21	27319300	27320300	-0.10929758192058443
chr21	27319400	27320400	-0.14646463322758285
chr21	27319500	27320500	-0.09901925182679824
chr21	27319600	27320600	0.5142982470484871
chr21	27319700	27320700	0.47758886668232503
chr21	27319800	27320800	0.05287084813234425
chr21	27319900	27320900	0.16586540618167125
chr21	27320000	27321000	-0.06100461555512759
chr21	27320100	27321100	0.4881715837479434
chr21	27320200	27321200	0.16891226540747006
chr21	27320300	27321300	-0.1910316420879492
chr21	27320400	27321400	-0.517662805019155
chr21	27320500	27321500	-0.06376726277609393
chr21	27320600	27321600	-1.2845476134654337
chr21	27320700	27321700	-1.2196943079563438
chr21	27320800	27321800	-1.137245092914035
chr21	27320900	27321900	-0.2224621708985167
chr21	27321000	27322000	0.2958090967413301
chr21	27321100	27322100	0.16935671285720455
chr21	27321200	27322200	0.25403159774667416
chr21	27321300	27322300	0.5853992461227349
chr21	27321400	27322400	0.08018236814588772
chr21	27321500	27322500	-0.4421406953920999
chr21	27321600	27322600	0.2698331102758184
chr21	27321700	27322700	0.4159767735372174
chr21	27321800	27322800	0.2498631173941108
chr21	27321900	27322900	-0.8381498752430689
chr21	27322000	27323000	-1.589937140896909
chr21	27322100	27323100	-1.4552184859852448
chr21	27322200	27323200	-1.0229617825066841
chr21	27322300	27323300	-0.8676670642344402
chr21	27322400	27323400	0.17754820621156545
chr21	27322500	27323500	0.6331586826033743
chr21	27322600	27323600	0.9889286120897518
chr21	27322700	27323700	0.9356643654036316
chr21	27322800	27323800	1.1363030424479548
chr21	27322900	27323900	1.5495520415045123
chr21	27323000	27324000	2.1310109720537462
chr21	27323100	27324100	2.306509165758581
chr21	27323200	27324200	1.9098879513882208
chr21	27326200	27327200	0.3819977672811932
chr21	27326300	27327300	0.29059662413491183
chr21	27326400	27327400	0.3802621318634509
chr21	27326500	27327500	-0.2535050610398492
chr21	27326600	27327600	-0.08499026374591273
chr21	27326700	27327700	0.6153842578978627
chr21	27326800	27327800	1.0215457359854263
chr21	27326900	27327900	0.3642407484875049
chr21	27327000	27328000	0.39582574447850505
chr21	27327100	27328100	0.4768779229444041
chr21	27327200	27328200	1.3730552609248985
chr21	27327300	27328300	1.3036762443487042
chr21	27327400	27328400	1.2100358688915425
chr21	27327500	27328500	2.0804990519705324
chr21	27327600	27328600	2.0083474738987457
chr21	27327700	27328700	1.4020731710689365
chr21	27327800	27328800	0.9075037795654628
chr21	27327900	27328900	1.78339960522579
chr21	27328000	27329000	1.3535973410908106
chr21	27328100	27329100	1.4519541323978646
chr21	27330300	27331300	-0.01961140405959184
chr21	27330400	27331400	-0.3893828044544868
chr21	27330500	27331500	-0.6094118514536923
chr21	27330600	27331600	-0.6663077502108502
chr21	27330700	27331700	-0.97866410380197
chr21	27330800	27331800	-1.1986914898051069
chr21	27330900	27331900	-0.5567717911062767
chr21	27331000	27332000	-0.821220238066799
chr21	27331100	27332100	0.10396831351643132
chr21	27331200	27332200	-0.2500850928234545
chr21	27331300	27332300	-0.8970173788482173
chr21	27331400	27332400	-2.219520282163719
chr21	27331500	27332500	-2.258275946918223
chr21	27331600	27332600	-1.7901496080021448
chr21	27331700	27332700	-1.4803177576599198
chr21	27331800	27332800	-1.3131263431724427
chr21	27331900	27332900	-1.3491543596276152
chr21	27332000	27333000	-1.2910327170250686
chr21	27332100	27333100	-2.036807391284362
chr21	27332200	27333200	-1.747805468568846
chr21	27332300	27333300	-1.2035215141791176
chr21	27332400	27333400	-0.5450388779005944
chr21	27332500	27333500	0.2292409017555579
chr21	27332600	27333600	-1.7246367579013149
chr21	27332700	27333700	-2.673039843732142
chr21	27332800	27333800	-2.8696914057137213
chr21	27332900	27333900	-2.6149422521120362
chr21	27333000	27334000	-1.9118052647115913
chr21	27333100	27334100	-1.6661845764448933
chr21	27333200	27334200	-0.9874172786006812
chr21	27333300	27334300	-1.4469458072959294
chr21	27333400	27334400	-1.230429255909668
chr21	27333500	27334500	-1.7475102931392117
chr21	27333600	27334600	-0.3141857618058275
chr21	27333700	27334700	0.3256683763062881
chr21	27333800	27334800	0.21983596907084832
chr21	27333900	27334900	0.8376023961578982
chr21	27334000	27335000	0.7361401067062414
chr21	27334100	27335100	0.3311280146289975
chr21	27334200	27335200	-0.2275990232112658
chr21	27334300	27335300	0.05167613728163868
chr21	27334400	27335400	0.5947948231497112
chr21	27334500	27335500	0.27385322569393755
chr21	27334600	27335600	-0.05005962795918421
chr21	27334700	27335700	-0.32568046024747577
chr21	27334800	27335800	-0.1098964057203276
chr21	27335900	27336900	0.7804165994893936
chr21	27336000	27337000	0.0058695214920443375
chr21	27336100	27337100	-0.26758837464676244
chr21	27336200	27337200	-0.0740071608508623
chr21	27336300	27337300	0.4531059930381994
chr21	27336400	27337400	0.4428579472440449
chr21	27336500	27337500	0.3599059600600434
chr21	27336600	27337600	0.1085908028453343
chr21	27336700	27337700	0.03694927220997868
chr21	27336800	27337800	-0.037564943174145285
chr21	27336900	27337900	0.0691095927172435
chr21	27337000	27338000	0.5371161220157136
chr21	27337100	27338100	0.4840390760962958
chr21	27337200	27338200	0.39784446560405945
chr21	27337300	27338300	-0.2814505465837862
chr21	27341200	27342200	0.9040842620595628
chr21	27341300	27342300	1.25636801749703
chr21	27341400	27342400	0.8633465432520339
chr21	27341500	27342500	0.9015611455398492
chr21	27341600	27342600	0.8075836043108265
chr21	27341700	27342700	0.9803379516401622
chr21	27341800	27342800	1.4939442480691902
chr21	27341900	27342900	0.28345442623716216
chr21	27342000	27343000	-0.24562332920323676
chr21	27342100	27343100	-0.3330921512875417
chr21	27342200	27343200	-0.589575339644741
chr21	27342300	27343300	-1.1140182629994275
chr21	27342400	27343400	-1.1488368037786116
chr21	27342500	27343500	-1.2857480340500782
chr21	27342600	27343600	-1.3078754673857795
chr21	27342700	27343700	-1.4967436293347405
chr21	27342800	27343800	-1.7004813848829494
chr21	27342900	27343900	-0.4274080807969435
chr21	27343000	27344000	-0.701341753556752
chr21	27343100	27344100	-1.2774159909015763
chr21	27343200	27344200	-1.4052435726118762
chr21	27343300	27344300	-0.8532894706044719
chr21	27343400	27344400	-0.9747431987437788
chr21	27343500	27344500	-1.1140618915824274
chr21	27343600	27344600	-1.0075336081993798
chr21	27343700	27344700	-1.0422759009487703
chr21	27343800	27344800	-1.45171176124528
chr21	27343900	27344900	-1.912348030156117
chr21	27344000	27345000	-2.43780382196798
chr21	27344100	27345100	-1.071454721621539
chr21	27344200	27345200	-0.9324112927686912
chr21	27344300	27345300	-1.6312146874017668
chr21	27344400	27345400	-1.260378572346576
chr21	27346500	27347500	-1.3933026126279384
chr21	27346600	27347600	-1.3468453456871732
chr21	27348500	27349500	0.6471158267562611
chr21	27348600	27349600	0.8702797554081617
chr21	27348700	27349700	0.2798896154333672
chr21	27348800	27349800	-0.17934587860278609
chr21	27348900	27349900	0.4049396650778824
chr21	27349000	27350000	0.564851458516194
chr21	27349100	27350100	0.3608394439409165
chr21	27349200	27350200	0.33568836588119644
chr21	27349300	27350300	0.9571612882889222
chr21	27349400	27350400	0.7985605662718406
chr21	27349500	27350500	0.3944299767910848
chr21	27349600	27350600	0.3959782068161703
chr21	27349700	27350700	0.8458399081654748
chr21	27349800	27350800	0.8216838982003211
chr21	27349900	27350900	0.9994516669344656
chr21	27350000	27351000	0.618157571706596
chr21	27350100	27351100	0.5557858684663609
chr21	27350200	27351200	0.4187411884067834
chr21	27350300	27351300	-0.8261851165951142
chr21	27350400	27351400	-0.4575709292466237
chr21	27350500	27351500	-0.5413339687832701
chr21	27350600	27351600	-0.3907858746618755
chr21	27350700	27351700	-1.0028646444785585
chr21	27350800	27351800	-0.9387308265426588
chr21	27350900	27351900	-0.6150616539505663
chr21	27351000	27352000	-0.3483793464801725
chr21	27351100	27352100	0.17947245555236135
chr21	27351200	27352200	0.4441930907164317
chr21	27351300	27352300	1.2032565417566072
chr21	27351400	27352400	1.2634015723992098
chr21	27351500	27352500	1.6230406995851534
chr21	27351600	27352600	1.0918341231367723
chr21	27351700	27352700	1.5047740687471851
chr21	27351800	27352800	0.9829438648568722
chr21	27351900	27352900	0.5159198127496745
chr21	27352000	27353000	0.44235350620875163
chr21	27352100	27353100	0.036329484856876516
chr21	27352200	27353200	-0.15834138676338275
chr21	27352300	27353300	-0.4214740161994036
chr21	27352400	27353400	-0.4851009372910874
chr21	27352500	27353500	-0.9377028727395024
chr21	27352600	27353600	-0.7158097825553678
chr21	27352700	27353700	-0.7640511652507915
chr21	27352800	27353800	-0.21323665472296552
chr21	27352900	27353900	-1.2106513926012308
chr21	27353000	27354000	-1.3069494290687982
chr21	27353100	27354100	-1.297908291989196
chr21	27353200	27354200	-1.3460926043852737
chr21	27353300	27354300	-1.3310382540528578
chr21	27353400	27354400	-1.604431950907791
chr21	27353500	27354500	-1.448693315557353
chr21	27353600	27354600	-0.9559511189099624
chr21	27353700	27354700	-1.312081119348875
chr21	27353800	27354800	-0.9080718371772114
chr21	27353900	27354900	0.06453524859998325
chr21	27354000	27355000	-0.1700642174461456
chr21	27354100	27355100	-0.5290749762265173
chr21	27354200	27355200	-0.3723957083804111
chr21	27354300	27355300	-0.3839944352290959
chr21	27354400	27355400	-0.39219340881054215
chr21	27354500	27355500	-0.54112642903422
chr21	27354600	27355600	-0.7330975464441575
chr21	27354700	27355700	-0.3823207366146024
chr21	27354800	27355800	-0.922315846864361
chr21	27354900	27355900	-1.8029644021791609
chr21	27355400	27356400	-1.458130972962545
chr21	27355500	27356500	-0.93692673035895
chr21	27355600	27356600	-1.281854506736026
chr21	27355700	27356700	-1.341597243806046
chr21	27355800	27356800	-1.4412260727126085
chr21	27355900	27356900	-1.1860143525101674
chr21	27356000	27357000	-1.252943359133517
chr21	27356100	27357100	-1.5486828898102143
chr21	27356200	27357200	-1.5099238371239767
chr21	27356300	27357300	-1.1408308318733344
chr21	27356400	27357400	-0.33275530686621485
chr21	27356500	27357500	-1.1931165637520964
chr21	27356600	27357600	-0.8377956389909796
chr21	27356700	27357700	-1.0299742364191842
chr21	27356800	27357800	-0.9227422209382786
chr21	27356900	27357900	-0.6069620754052429
chr21	27357000	27358000	-0.4465964095623998
chr21	27357100	27358100	-0.344944733663968
chr21	27357200	27358200	-0.36478146681620055
chr21	27357300	27358300	-0.7933690013586949
chr21	27357400	27358400	-1.8709013374216183
chr21	27357500	27358500	-1.1859760534788162
chr21	27357600	27358600	-0.9389782417191918
chr21	27357700	27358700	-0.9999770080891734
chr21	27357800	27358800	-0.7116338416349424
chr21	27357900	27358900	-1.1621663669139568
chr21	27358000	27359000	-1.5749072165166602
chr21	27358100	27359100	-1.3700793491560428
chr21	27358200	27359200	-1.2693564052203143
chr21	27358300	27359300	-1.248369538486892
chr21	27358400	27359400	-1.2209153908354595
chr21	27358500	27359500	-1.5477168530922958
chr21	27358600	27359600	-1.5899058195555291
chr21	27358700	27359700	-1.1670113028817075
chr21	27358800	27359800	-0.6941281067747184
chr21	27358900	27359900	-0.42023615335989056
chr21	27359000	27360000	-0.41488983003382157
chr21	27359100	27360100	-0.34728493994654663
chr21	27359200	27360200	-0.7655218448831362
chr21	27359300	27360300	-0.5270974557018459
chr21	27359400	27360400	-0.3059585950464529
chr21	27359500	27360500	-0.09695317631067864
chr21	27359600	27360600	-0.8433442536005186
chr21	27359700	27360700	-1.1673735227869986
chr21	27359800	27360800	-1.892672981810356
chr21	27359900	27360900	-2.202226506809701
chr21	27360000	27361000	-1.6630399039085941
chr21	27360100	27361100	-1.5719888231272658
chr21	27360200	27361200	-1.2625333426001972
chr21	27360300	27361300	-1.2269131552808692
chr21	27360400	27361400	-1.3930965512908728
chr21	27360500	27361500	-1.2096881148995944
chr21	27360600	27361600	-0.8132695199628008
chr21	27360700	27361700	-0.9571029114070512
chr21	27360800	27361800	-1.0587704150965451
chr21	27360900	27361900	-0.8293332507180006
chr21	27361000	27362000	-0.9514654698330587
chr21	27361100	27362100	-1.0980846690024135
chr21	27361200	27362200	-1.3952542720503305
chr21	27361300	27362300	-1.6167081518716504
chr21	27361400	27362400	-1.0993369314526695
chr21	27361500	27362500	-1.4647219175727089
chr21	27361600	27362600	-1.0289602773986437
chr21	27361700	27362700	-0.4157809410242076
chr21	27361800	27362800	-1.1065204870426053
chr21	27361900	27362900	-0.7163754622093235
chr21	27362000	27363000	-0.41852574684169946
chr21	27362100	27363100	-0.4480516969032539
chr21	27362200	27363200	-0.2290877187124892
chr21	27362300	27363300	-0.08654845017977514
chr21	27362400	27363400	-0.272927921028772
chr21	27362500	27363500	0.03369197352411262
chr21	27365100	27366100	2.2870133221165947
chr21	27365200	27366200	1.840691929618589
chr21	27365300	27366300	2.037003762333254
chr21	27365400	27366400	1.3529942061067424
chr21	27365500	27366500	1.053471654717801
chr21	27365600	27366600	0.04354546530972301
chr21	27365700	27366700	-0.3531580453760191
chr21	27365800	27366800	-0.7848928470497234
chr21	27365900	27366900	-1.2884943341843036
chr21	27366000	27367000	-1.782744893770414
chr21	27366100	27367100	-0.8587585328224562
chr21	27366200	27367200	-0.12422560785583064
chr21	27366300	27367300	-0.30939350566217544
chr21	27366400	27367400	-0.04711629904615288
chr21	27366500	27367500	-0.6157127135056147
chr21	27366600	27367600	-0.9098462146197298
chr21	27366700	27367700	-0.4442965669143797
chr21	27366800	27367800	-0.2282351164437889
chr21	27366900	27367900	0.02415523631284177
chr21	27367000	27368000	0.6394453781737164
chr21	27367100	27368100	-0.23214053042805885
chr21	27367200	27368200	-0.6063735744124499
chr21	27368200	27369200	0.30308806787072096
chr21	27368300	27369300	-0.15011190028467988
chr21	27368400	27369400	0.358073618986918
chr21	27368500	27369500	-0.4655372278479556
chr21	27368600	27369600	0.03218092136878914
chr21	27368900	27369900	-0.8449123572192835
chr21	27369000	27370000	-0.9524855808307988
chr21	27369100	27370100	-0.4265239091874733
chr21	27369200	27370200	-0.4829509632772448
chr21	27369300	27370300	-0.5452378864276731
chr21	27369400	27370400	-0.8856163524180439
chr21	27369500	27370500	-0.8656496385947199
chr21	27369600	27370600	-0.7676224356626505
chr21	27369700	27370700	-0.9827912164379023
chr21	27369800	27370800	-0.6408794166733759
chr21	27369900	27370900	-0.3384990276671248
chr21	27370000	27371000	-0.1653354783352504
chr21	27370100	27371100	-0.4015101294062512
chr21	27370200	27371200	-0.3356995176717734
chr21	27370300	27371300	0.05617664232233298
chr21	27370400	27371400	-0.4818703789611393
chr21	27370500	27371500	-0.03632056643185109
chr21	27370600	27371600	-0.2281554043430417
chr21	27370700	27371700	-0.2510727210139638
chr21	27370800	27371800	-0.6005657823220436
chr21	27370900	27371900	-1.0831185283003295
chr21	27371000	27372000	-1.130999348680708
chr21	27371100	27372100	-1.2749762288542832
chr21	27371200	27372200	-1.3424335275701502
chr21	27371300	27372300	-1.6154861671295997
chr21	27371400	27372400	-0.9459822639917028
chr21	27371500	27372500	-1.5439449303842243
chr21	27371600	27372600	-1.8191446994205152
chr21	27371700	27372700	-1.5894992088563291
chr21	27371800	27372800	-1.657601132301065
chr21	27371900	27372900	-1.1434487732264371
chr21	27372000	27373000	-1.0905662621809615
chr21	27372100	27373100	-1.1665796950228662
chr21	27372200	27373200	-1.008038227209958
chr21	27372300	27373300	-1.1494636216379672
chr21	27372400	27373400	-1.0416090717976625
chr21	27372500	27373500	-0.725426549145603
chr21	27372600	27373600	-0.4427163272359499
chr21	27372700	27373700	-0.6027930282526478
chr21	27372800	27373800	-0.3668179538949977
chr21	27372900	27373900	-0.4533039771948138
chr21	27373600	27374600	-0.5320910137742211
chr21	27373700	27374700	-0.4407226773884443
chr21	27373800	27374800	-0.6036613665751318
chr21	27373900	27374900	-0.5000447553416942
chr21	27374000	27375000	-0.2753501366056955
chr21	27374100	27375100	-0.4348093709495527
chr21	27374200	27375200	-0.3506307673328051
chr21	27374300	27375300	-0.4575583910318949
chr21	27374400	27375400	0.06239996298375955
chr21	27374500	27375500	0.6213226148231948
chr21	27374600	27375600	-0.25596235038962484
chr21	27374700	27375700	0.19744271258735133
chr21	27374800	27375800	-0.6898511091949125
chr21	27374900	27375900	-1.0776922340912187
chr21	27375000	27376000	-1.2432621807700777
chr21	27375100	27376100	-0.9478298759205342
chr21	27375200	27376200	-0.2980734802839121
chr21	27375300	27376300	-0.3962312960781119
chr21	27375400	27376400	-1.0996167477665706
chr21	27375500	27376500	-1.3520534554527792
chr21	27375600	27376600	-1.842921474318301
chr21	27375700	27376700	-2.16092454831008
chr21	27375800	27376800	-1.6604914239199908
chr21	27375900	27376900	-2.1589081437399518
chr21	27376000	27377000	-1.7391629508213007
chr21	27376100	27377100	-1.8186014771860448
chr21	27376200	27377200	-2.6068542012163056
chr21	27376300	27377300	-2.488155138714812
chr21	27376400	27377400	-2.4070377925037807
chr21	27376500	27377500	-2.0461047030035813
chr21	27376600	27377600	-1.192742678386896
chr21	27376700	27377700	-1.5875892985593565
chr21	27376800	27377800	-1.7853904889673209
chr21	27376900	27377900	-1.0820834154395338
chr21	27377000	27378000	-1.7145847594078019
chr21	27377100	27378100	-1.3906002173731875
chr21	27377200	27378200	-0.8798813068536447
chr21	27377300	27378300	-1.066837493652718
chr21	27377400	27378400	-0.33576789920659883
chr21	27377500	27378500	-0.6410161989726402
chr21	27377600	27378600	-0.935651997496086
chr21	27377700	27378700	-0.6882301979557714
chr21	27377800	27378800	-0.05396614523098745
chr21	27377900	27378900	0.3040486194560288
chr21	27378000	27379000	0.6122493176694114
chr21	27378100	27379100	-0.2674541567907736
chr21	27378200	27379200	-1.7798984641638358
chr21	27378300	27379300	-1.985373153812768
chr21	27378400	27379400	-2.8175680505237906
chr21	27378500	27379500	-2.2600430130508893
chr21	27378600	27379600	-2.0462752624170024
chr21	27378700	27379700	-1.8650755628596671
chr21	27378800	27379800	-1.6487299778036817
chr21	27378900	27379900	-1.828842458671667
chr21	27379000	27380000	-1.8604091652531471
chr21	27379100	27380100	-1.2409167745029608
chr21	27379200	27380200	-0.3355095149984607
chr21	27379300	27380300	-0.05993074189921507
chr21	27379400	27380400	0.5615326384762925
chr21	27379500	27380500	0.3299305096678783
chr21	27379600	27380600	0.36418226346931576
chr21	27379700	27380700	0.5476301457561795
chr21	27379800	27380800	0.0840032788649333
chr21	27379900	27380900	0.08400677459442407
chr21	27380000	27381000	-0.06307152745917019
chr21	27380100	27381100	-0.08362569432064458
chr21	27380200	27381200	0.007968020210034683
chr21	27380300	27381300	-0.19002441596162595
chr21	27380400	27381400	-0.4743273098828642
chr21	27380500	27381500	-0.5274671415015288
chr21	27380600	27381600	-0.5606256226084602
chr21	27381800	27382800	-2.127410192599391
chr21	27381900	27382900	-1.964095348681257
chr21	27382000	27383000	-1.2264741973808595
chr21	27382100	27383100	-1.5710245794150004
chr21	27382200	27383200	-1.1652583633365563
chr21	27382300	27383300	-1.3442504242691378
chr21	27382400	27383400	-1.2222555606534111
chr21	27382500	27383500	-1.2568640583134618
chr21	27382600	27383600	-1.3650617953570674
chr21	27382700	27383700	-0.631446394580219
chr21	27382800	27383800	-0.29344935694144325
chr21	27382900	27383900	-0.24748616561487802
chr21	27383000	27384000	-0.3782894041355256
chr21	27383100	27384100	-0.006091798130111753
chr21	27383200	27384200	-0.15946230574598422
chr21	27383300	27384300	-0.4150846269696742
chr21	27383400	27384400	-0.0891165863995319
chr21	27383500	27384500	0.19135544111947905
chr21	27383600	27384600	0.3495239732254696
chr21	27383700	27384700	0.3695734142251734
chr21	27383800	27384800	0.4376245626017414
chr21	27383900	27384900	0.18742020864808745
chr21	27384000	27385000	-0.4417782127050577
chr21	27384100	27385100	-0.1858459612914948
chr21	27384200	27385200	-0.5083726288647017
chr21	27384300	27385300	-0.02069437581758141
chr21	27384400	27385400	-0.2434171935692704
chr21	27385900	27386900	-1.8218394241938691
chr21	27386000	27387000	-3.2612843209035534
chr21	27386100	27387100	-2.354730409745065
chr21	27386200	27387200	-2.3633328348684723
chr21	27386300	27387300	-2.204992235675748
chr21	27386400	27387400	-2.248848752047264
chr21	27386500	27387500	-2.102338676000008
chr21	27386600	27387600	-1.6908099393484364
chr21	27386700	27387700	-1.2390944316055807
chr21	27386800	27387800	-1.0385532883823372
chr21	27386900	27387900	-1.070810846524854
chr21	27387000	27388000	-0.27692830458545736
chr21	27387100	27388100	-0.06641207641438511
chr21	27387200	27388200	0.5638677088452504
chr21	27387300	27388300	0.34419969657098065
chr21	27387400	27388400	0.8603706076178019
chr21	27387500	27388500	0.8805097331619172
chr21	27387600	27388600	0.9607185358725842
chr21	27387700	27388700	0.8801845887670169
chr21	27387800	27388800	0.5696679522692091
chr21	27387900	27388900	0.9479938465367902
chr21	27388000	27389000	0.890279260802265
chr21	27388100	27389100	-0.1784278991501472
chr21	27388200	27389200	-0.6894409502717811
chr21	27388300	27389300	-0.3248159426635773
chr21	27388400	27389400	-0.738785452192739
chr21	27388500	27389500	-0.21160093485927528
chr21	27388600	27389600	0.1125841134750302
chr21	27388700	27389700	0.14927069611210175
chr21	27388800	27389800	0.6844912151579698
chr21	27388900	27389900	0.2935995287461511
chr21	27389000	27390000	0.4438087093086428
chr21	27389100	27390100	1.1079667390685386
chr21	27389200	27390200	1.24156456995544
chr21	27389300	27390300	0.8965355811029149
chr21	27389400	27390400	0.8420375715962609
chr21	27389500	27390500	0.5633267978771511
chr21	27389600	27390600	0.14985185547361546
chr21	27389700	27390700	-0.5613073715471824
chr21	27389800	27390800	-1.3674776284159256
chr21	27389900	27390900	-1.538642261756488
chr21	27390000	27391000	-1.2920212308232266
chr21	27390100	27391100	-1.4413912560234
chr21	27390200	27391200	-1.7100393369205749
chr21	27390500	27391500	-1.7065215895869867
chr21	27390600	27391600	-2.2783794353806703
chr21	27391000	27392000	-1.1902486438970155
chr21	27391100	27392100	-1.0706331203718975
chr21	27391200	27392200	-0.2100581296099377
chr21	27391300	27392300	-0.4463918804821953
chr21	27391400	27392400	-1.0798314425480202
chr21	27391500	27392500	-0.898395364135399
chr21	27391600	27392600	0.01847010836063798
chr21	27391700	27392700	-0.11277137767731255
chr21	27391800	27392800	-0.5272582903175139
chr21	27391900	27392900	-0.8614806973106647
chr21	27392000	27393000	-0.4846977768253908
chr21	27392100	27393100	-0.2798681145531141
chr21	27392200	27393200	-1.2737308188969796
chr21	27392300	27393300	-0.9066185330515268
chr21	27392400	27393400	-0.2007536704934621
chr21	27393600	27394600	-1.2917504048767725
chr21	27393700	27394700	-1.4421047840399217
chr21	27393800	27394800	-2.4366338247749875
chr21	27393900	27394900	-2.0409322360439632
chr21	27394000	27395000	-1.4997045982567379
chr21	27394100	27395100	-1.7325767173610676
chr21	27394200	27395200	-1.5988693584156346
chr21	27394300	27395300	-1.3262526555282814
chr21	27394400	27395400	-1.490032652072797
chr21	27394500	27395500	-1.0383403551992214
chr21	27394600	27395600	-1.4844872161312497
chr21	27394700	27395700	-0.8047688783098491
chr21	27394800	27395800	-0.2665528265596097
chr21	27394900	27395900	-0.5341580036631524
chr21	27395000	27396000	-0.7299442170332835
chr21	27395100	27396100	-0.16460784461954134
chr21	27395200	27396200	-0.5795650622663058
chr21	27395300	27396300	-0.5662585459975774
chr21	27395400	27396400	-0.077183297335809
chr21	27395500	27396500	-0.2733429285957237
chr21	27395600	27396600	0.5213961179291958
chr21	27395700	27396700	-0.17933069168163815
chr21	27395800	27396800	0.571499280727792
chr21	27395900	27396900	0.3668632945558161
chr21	27396000	27397000	0.33895855686544346
chr21	27396100	27397100	-0.3402956346773868
chr21	27396200	27397200	-1.0011917953967642
chr21	27396300	27397300	-1.6741027158102233
chr21	27396400	27397400	-1.7365178516673725
chr21	27396500	27397500	-1.7785552030578369
chr21	27396600	27397600	-1.5802629508206925
chr21	27396700	27397700	-1.3246413823074337
chr21	27396800	27397800	-1.494436839960939
chr21	27396900	27397900	-0.7717440667538715
chr21	27397000	27398000	-0.3071149143268314
chr21	27397100	27398100	0.003166213621591357
chr21	27397200	27398200	0.3773512876239789
chr21	27397300	27398300	0.8636226095848977
chr21	27397400	27398400	0.6836300675355022
chr21	27397500	27398500	0.6059784903062807
chr21	27397600	27398600	-0.04643374989442766
chr21	27397700	27398700	-0.25974535706122565
chr21	27397800	27398800	-0.2952606327715282
chr21	27397900	27398900	-0.5303028471017103
chr21	27398000	27399000	-0.6425221476463664
chr21	27398100	27399100	-1.4754717973619236
chr21	27398200	27399200	-1.1168326696855562
chr21	27398300	27399300	-1.3429654453394244
chr21	27398400	27399400	-1.1298773708601233
chr21	27398500	27399500	-1.1314977347739548
chr21	27398600	27399600	-0.7391504982558352
chr21	27398700	27399700	-0.4604483597174404
chr21	27398800	27399800	-0.9076754458858979
chr21	27398900	27399900	-1.0800247386623565
chr21	27399000	27400000	-1.8969297696781082
chr21	27399100	27400100	-1.1049358627044092
chr21	27399200	27400200	-1.0488963591264318
chr21	27399300	27400300	-0.6855582760559003
chr21	27399400	27400400	-1.6131706831558184
chr21	27399500	27400500	-1.9985592407895325
chr21	27399600	27400600	-2.057327779406184
chr21	27399700	27400700	-2.39960099148452
chr21	27399800	27400800	-1.9604143591168863
chr21	27399900	27400900	-2.04683917543724
chr21	27400000	27401000	-1.2165072048695558
chr21	27401000	27402000	-0.8325623287613684
chr21	27401100	27402100	-1.4179847064747684
chr21	27401200	27402200	-1.3413765001679452
chr21	27401300	27402300	-1.561499573917687
chr21	27401400	27402400	-1.0077249346968755
chr21	27401500	27402500	-0.5778696473870839
chr21	27401600	27402600	-0.13876032406839742
chr21	27401700	27402700	-0.540905022438975
chr21	27401800	27402800	-0.762071826573895
chr21	27401900	27402900	-0.8341486649014523
chr21	27402000	27403000	-0.8017288348887055
chr21	27402100	27403100	-0.05724646526134409
chr21	27402200	27403200	0.16812292957832362
chr21	27402300	27403300	0.3528640474278411
chr21	27402400	27403400	0.034693144202066824
chr21	27402500	27403500	-0.12275714816057033
chr21	27402600	27403600	-0.5716030045984413
chr21	27402700	27403700	-0.016266080529455478
chr21	27402800	27403800	0.7637722144340985
chr21	27402900	27403900	0.9509485579701898
chr21	27403000	27404000	1.0267961091078626
chr21	27403100	27404100	0.9101381612356084
chr21	27403200	27404200	1.0980229838328783
chr21	27403300	27404300	0.6070659094159491
chr21	27403400	27404400	0.4967776729789117
chr21	27403500	27404500	-0.1614583456108906
chr21	27403600	27404600	0.4776352755710962
chr21	27403700	27404700	1.002059144073769
chr21	27403800	27404800	0.9367927923665436
chr21	27403900	27404900	1.0097988724861957
chr21	27404000	27405000	0.7731075097470949
chr21	27404100	27405100	1.0194809685334818
chr21	27404200	27405200	0.7843327747397378
chr21	27404300	27405300	1.1412588272182078
chr21	27404400	27405400	0.5929342381587825
chr21	27404500	27405500	0.4180708138774145
chr21	27404600	27405600	0.6871761767605691
chr21	27404700	27405700	0.018958251530168342
chr21	27404800	27405800	-0.8267790706464461
chr21	27404900	27405900	-0.9977101370811736
chr21	27405000	27406000	-0.6084670864265933
chr21	27405100	27406100	-0.5601970594289184
chr21	27405200	27406200	-0.678447649098347
chr21	27405300	27406300	-1.1270274704413648
chr21	27405400	27406400	-0.4695212626233913
chr21	27405500	27406500	0.2382345883601488
chr21	27405600	27406600	-0.5734598513946885
chr21	27405700	27406700	-1.0220139498890557
chr21	27405800	27406800	-1.0249381699292859
chr21	27405900	27406900	-1.5187168554275208
chr21	27406000	27407000	-1.3473501421832588
chr21	27406100	27407100	-1.6227888258128698
chr21	27406200	27407200	-1.4786549369079065
chr21	27406300	27407300	-0.9753542052023576
chr21	27406400	27407400	-1.7724645155882128
chr21	27406500	27407500	-2.083418160352622
chr21	27406600	27407600	-1.6115581177519331
chr21	27406700	27407700	-1.0620684231063242
chr21	27406800	27407800	-0.07324417477901192
chr21	27406900	27407900	0.6049860964671646
chr21	27407000	27408000	0.7772025186130515
chr21	27407100	27408100	0.6651810102116301
chr21	27407200	27408200	1.3391158305035693
chr21	27407300	27408300	1.4742439979298032
chr21	27407400	27408400	1.6409209962980669
chr21	27407500	27408500	1.4312387190456517
chr21	27407600	27408600	0.5613819100097285
chr21	27407700	27408700	0.11810008646439958
chr21	27407800	27408800	-1.1638330988081456
chr21	27407900	27408900	-1.3588756334989682
chr21	27408000	27409000	-1.413562188821462
chr21	27408100	27409100	-1.3300276440498853
chr21	27408200	27409200	-1.7990117432960786
chr21	27408300	27409300	-1.8790883139649441
chr21	27408400	27409400	-1.6710351988259189
chr21	27408500	27409500	-1.717967138385084
chr21	27408600	27409600	-1.3690464151402757
chr21	27408700	27409700	-0.4646867769767587
chr21	27408800	27409800	0.1934659085856461
chr21	27408900	27409900	0.17873230914188354
chr21	27409000	27410000	-0.6034028501876494
chr21	27409100	27410100	-0.4203739551347511
chr21	27409200	27410200	-0.5819183495114618
chr21	27409300	27410300	-0.6549231557764575
chr21	27409400	27410400	-0.5649972095616522
chr21	27409500	27410500	-0.7474279382150988
chr21	27409600	27410600	-0.12813033122760134
chr21	27409700	27410700	-0.7754557519584938
chr21	27412000	27413000	-2.196702781166974
chr21	27412100	27413100	-2.79926104005818
chr21	27412200	27413200	-2.45492629948381
chr21	27412300	27413300	-2.3726212298972422
chr21	27412400	27413400	-1.9991579202612888
chr21	27412500	27413500	-1.8625612920486398
chr21	27412600	27413600	-1.9765768989284145
chr21	27412700	27413700	-1.9630795182497152
chr21	27412800	27413800	-1.808558602506225
chr21	27412900	27413900	-0.7250939109005605
chr21	27413000	27414000	-1.0265152528436505
chr21	27413100	27414100	0.32448537630877633
chr21	27413200	27414200	-0.3096311738393792
chr21	27413300	27414300	-0.7513551779149769
chr21	27413400	27414400	-0.9393712416713046
chr21	27413500	27414500	-1.266663584684794
chr21	27413600	27414600	-0.5669903425051197
chr21	27413700	27414700	-1.1095999830696457
chr21	27413800	27414800	-0.7482105649866417
chr21	27413900	27414900	-1.292017306984875
chr21	27414000	27415000	-1.3410352135642987
chr21	27414100	27415100	-1.9690648150549923
chr21	27414200	27415200	-2.2496642888094978
chr21	27414300	27415300	-1.7942100491723532
chr21	27414400	27415400	-1.2751052013592643
chr21	27414500	27415500	-0.9284305838220382
chr21	27414600	27415600	-0.9460812662601388
chr21	27414700	27415700	-0.05741768129219739
chr21	27414800	27415800	-0.8965277060228868
chr21	27414900	27415900	-0.6614253421880653
chr21	27415000	27416000	-0.5729758177433123
chr21	27415100	27416100	-0.54424240593519
chr21	27416200	27417200	-0.3734824040890157
chr21	27416300	27417300	-0.5167352202296893
chr21	27416400	27417400	-0.2625545932594845
chr21	27416500	27417500	-0.7741177177471503
chr21	27416600	27417600	-0.3685866668557465
chr21	27416700	27417700	0.012310556781239945
chr21	27416800	27417800	0.27460000119298383
chr21	27416900	27417900	-0.21947092225674344
chr21	27417000	27418000	-0.5775535627669971
chr21	27417100	27418100	-0.8434796414841842
chr21	27417200	27418200	-0.2814111072152834
chr21	27417300	27418300	-0.2168568010136684
chr21	27417400	27418400	-0.5363043802423478
chr21	27417500	27418500	-0.6347934340385794
chr21	27417600	27418600	-1.1478000702828162
chr21	27417700	27418700	-1.0639456180900726
chr21	27417800	27418800	-1.0631006899554427
chr21	27417900	27418900	-1.2655459140592404
chr21	27418000	27419000	-1.0689942212784207
chr21	27418100	27419100	-0.9957143405733088
chr21	27418200	27419200	-1.308628488429201
chr21	27419200	27420200	-0.4771921890763121
chr21	27419300	27420300	-0.6262373333796405
chr21	27419400	27420400	-0.2287688093166139
chr21	27419500	27420500	-0.4948785388068631
chr21	27419600	27420600	-0.9386060259941166
chr21	27419700	27420700	-0.8120169150282398
chr21	27419800	27420800	-0.9881416080525459
chr21	27419900	27420900	-0.8635957187330462
chr21	27420000	27421000	-0.49114482725985736
chr21	27420100	27421100	-0.5446507733614416
chr21	27421400	27422400	0.8337791474287273
chr21	27421500	27422500	0.4248915339722298
chr21	27421600	27422600	0.5103471497934805
chr21	27421700	27422700	0.9013601339166186
chr21	27421800	27422800	0.695561926799646
chr21	27421900	27422900	1.0754192932451012
chr21	27422000	27423000	1.0851613842656216
chr21	27422100	27423100	0.9747481045586353
chr21	27422200	27423200	0.9825182366299066
chr21	27422300	27423300	0.9532479206081228
chr21	27422400	27423400	1.122950306165618
chr21	27422500	27423500	1.63832578344695
chr21	27422600	27423600	1.0240798744419406
chr21	27422700	27423700	0.7235255312706916
chr21	27422800	27423800	0.7897521530266784
chr21	27422900	27423900	0.5430527538811102
chr21	27423000	27424000	0.531003004439654
chr21	27423100	27424100	0.4410289563203464
chr21	27423200	27424200	0.12289346459155265
chr21	27423300	27424300	0.12228531508146424
chr21	27423400	27424400	0.13199495548725862
chr21	27423500	27424500	0.040404198491999256
chr21	27423600	27424600	0.3958899104558329
chr21	27423700	27424700	0.4181307432343414
chr21	27423800	27424800	0.7841333105483211
chr21	27423900	27424900	1.3057132743238362
chr21	27425300	27426300	-1.6082960731740354
chr21	27425400	27426400	-1.9414238284433871
chr21	27425500	27426500	-1.8916620784319829
chr21	27425600	27426600	-2.1237841694942365
chr21	27425700	27426700	-2.0600952215248527
chr21	27425800	27426800	-1.2157021408136592
chr21	27425900	27426900	-1.0634206081337512
chr21	27426000	27427000	-1.1353907999492574
chr21	27426100	27427100	-1.3185992775368258
chr21	27426200	27427200	-1.276940481448381
chr21	27426300	27427300	-1.145187605580759
chr21	27426400	27427400	-0.2222722360559305
chr21	27426500	27427500	-0.15313890987134135
chr21	27426600	27427600	0.4906790380329272
chr21	27426700	27427700	0.9237790349926428
chr21	27426800	27427800	0.55999297654127
chr21	27426900	27427900	0.7564606325482944
chr21	27427000	27428000	0.7815614819721595
chr21	27427100	27428100	0.9248129850015088
chr21	27427200	27428200	0.9550075086388334
chr21	27427300	27428300	0.8769861743511501
chr21	27427400	27428400	0.7276348513267817
chr21	27427500	27428500	0.2155081956731914
chr21	27427600	27428600	0.054679925760262114
chr21	27427700	27428700	0.08549652771290171
chr21	27427800	27428800	0.17695550738204258
chr21	27427900	27428900	0.14788000874098922
chr21	27428000	27429000	0.3162744515618069
chr21	27428100	27429100	0.4802872759245152
chr21	27428200	27429200	0.654167314374281
chr21	27428300	27429300	0.4674177169553867
chr21	27428400	27429400	-0.03857708569022037
chr21	27428500	27429500	0.2712613692244358
chr21	27428600	27429600	-0.3870598729165428
chr21	27428700	27429700	-0.8157516789066063
chr21	27428800	27429800	-1.0207277830721142
chr21	27428900	27429900	-1.590606358899744
chr21	27429000	27430000	-1.8692829848768941
chr21	27429100	27430100	-2.1518875943060904
chr21	27429200	27430200	-2.641408074661464
chr21	27429300	27430300	-2.681631784082485
chr21	27429400	27430400	-2.515396743415512
chr21	27429500	27430500	-2.1479544088210307
chr21	27429600	27430600	-2.064355442023111
chr21	27429700	27430700	-1.877878776602106
chr21	27429800	27430800	-1.7428619362705833
chr21	27429900	27430900	-1.3697187550602246
chr21	27430000	27431000	-1.3920062872876775
chr21	27430100	27431100	-1.2296343781887489
chr21	27430200	27431200	-1.0057289476635185
chr21	27430300	27431300	-0.3968617859445751
chr21	27430400	27431400	-0.6625743617521069
chr21	27430500	27431500	-1.3106230558165033
chr21	27430600	27431600	-0.9687181224010192
chr21	27431800	27432800	-1.0260696575355297
chr21	27431900	27432900	-1.3029540201627936
chr21	27432000	27433000	-1.4431715542693782
chr21	27432100	27433100	-1.015467359309803
chr21	27432200	27433200	-1.7766097531209384
chr21	27432300	27433300	-2.13412688760607
chr21	27432400	27433400	-2.2999703945935206
chr21	27433500	27434500	-1.0549046056447828
chr21	27433600	27434600	-1.6549639279694701
chr21	27433700	27434700	-1.4348336524037992
chr21	27433800	27434800	-1.069362188988692
chr21	27433900	27434900	-1.2606747848829412
chr21	27434000	27435000	-2.1296649720775753
chr21	27434100	27435100	-2.2975703012695994
chr21	27434200	27435200	-2.6227652988767094
chr21	27434300	27435300	-3.1921669207304197
chr21	27434400	27435400	-2.9868985443714307
chr21	27434500	27435500	-3.215918220745424
chr21	27434600	27435600	-2.8954923788534312
chr21	27434700	27435700	-3.642402062971295
chr21	27434800	27435800	-4.265411227631899
chr21	27434900	27435900	-3.8843271033613846
chr21	27435000	27436000	-3.157896838544796
chr21	27435100	27436100	-2.9563925825294577
chr21	27435200	27436200	-3.1490518252659285
chr21	27435300	27436300	-3.0648244661010224
chr21	27435400	27436400	-2.892175828720713
chr21	27435500	27436500	-2.718922380052252
chr21	27435600	27436600	-2.4947808492913213
chr21	27435700	27436700	-2.335954891642377
chr21	27435800	27436800	-1.3804747251602518
chr21	27435900	27436900	-2.6126130683070024
chr21	27436000	27437000	-2.34630864898551
chr21	27436100	27437100	-2.0249593803522536
chr21	27436200	27437200	-1.47816008735576
chr21	27436300	27437300	-1.4022130341370365
chr21	27436400	27437400	-0.9841466930365944
chr21	27436500	27437500	-1.0295808279367984
chr21	27436600	27437600	-1.097970114183083
chr21	27436700	27437700	-0.7911073704801421
chr21	27436800	27437800	-1.0715964634964337
chr21	27436900	27437900	-0.22455316963876404
chr21	27437000	27438000	-0.7447481926223416
chr21	27437100	27438100	-0.5195448084670359
chr21	27437200	27438200	-0.754993925272198
chr21	27437300	27438300	-0.5627619681416047
chr21	27437400	27438400	-0.9037505335024874
chr21	27437500	27438500	-1.0733388343762027
chr21	27437600	27438600	-0.7787494612920504
chr21	27437700	27438700	-1.207815752058963
chr21	27437800	27438800	-1.1905580183116922
chr21	27437900	27438900	-1.560994110057005
chr21	27438000	27439000	-1.064651741384434
chr21	27438100	27439100	-1.4149191292970906
chr21	27438200	27439200	-1.1402549662612014
chr21	27438300	27439300	-0.7651364085103883
chr21	27438400	27439400	-0.3838709788833501
chr21	27438500	27439500	-0.9289698351791221
chr21	27438600	27439600	-1.4804526863930687
chr21	27438700	27439700	-0.9215750206564624
chr21	27438800	27439800	-0.9757737690176486
chr21	27438900	27439900	-0.9980358162804599
chr21	27439000	27440000	-0.32663260865464994
chr21	27439100	27440100	-0.9748327766514838
chr21	27439200	27440200	-1.0581626148164598
chr21	27439300	27440300	-1.5218983874972136
chr21	27439400	27440400	-1.8371108324803809
chr21	27439500	27440500	-0.40366592718512095
chr21	27439600	27440600	-0.004103611152049349
chr21	27439700	27440700	-0.5970145989711136
chr21	27439800	27440800	-0.5610120458181367
chr21	27439900	27440900	0.2190240043239157
chr21	27440000	27441000	0.08116244111954865
chr21	27440100	27441100	-0.19027137839005465
chr21	27440200	27441200	-0.028993047305847636
chr21	27440300	27441300	-0.1620534075073409
chr21	27440400	27441400	-0.33765351852457065
chr21	27440500	27441500	-0.950319468162738
chr21	27440600	27441600	-1.236347488145134
chr21	27440700	27441700	-0.7947677401591957
chr21	27440800	27441800	-1.337991155256704
chr21	27440900	27441900	-2.2980212054921463
chr21	27441000	27442000	-3.453536239848912
chr21	27441100	27442100	-2.722682274616257
chr21	27441200	27442200	-3.020259076753252
chr21	27441300	27442300	-3.320149809291745
chr21	27441400	27442400	-3.60149227872182
chr21	27441500	27442500	-3.70184991292432
chr21	27441600	27442600	-3.5776983900482984
chr21	27441700	27442700	-3.752263638472464
chr21	27441800	27442800	-3.027832367129335
chr21	27441900	27442900	-2.542208840012964
chr21	27442000	27443000	-1.0410934239454661
chr21	27442100	27443100	-0.5254132965640914
chr21	27442200	27443200	-0.8587884695036311
chr21	27442300	27443300	-0.1423807819159761
chr21	27442400	27443400	0.4402432193690802
chr21	27442500	27443500	0.4199874297634629
chr21	27442600	27443600	0.3699692560355427
chr21	27442700	27443700	0.021256932129377102
chr21	27442800	27443800	-0.3612238892325464
chr21	27442900	27443900	0.03390902157274454
chr21	27443000	27444000	-0.2700797167971762
chr21	27443100	27444100	-0.2429567118609376
chr21	27445300	27446300	-0.10471209120713564
chr21	27445400	27446400	0.3844051433020145
chr21	27445500	27446500	0.914321904643486
chr21	27445600	27446600	0.5103551685286888
chr21	27445700	27446700	0.240744260202292
chr21	27445800	27446800	0.17427524402272332
chr21	27445900	27446900	-0.31737922337052243
chr21	27446000	27447000	-0.9085805540056144
chr21	27446100	27447100	-0.8768616058361832
chr21	27446200	27447200	-1.2304750336495538
chr21	27446300	27447300	-0.9809828766049395
chr21	27446400	27447400	-1.182920534318119
chr21	27446500	27447500	-1.2903902989928215
chr21	27446600	27447600	-0.5030794234494965
chr21	27446700	27447700	0.02044558620748762
chr21	27446800	27447800	0.006470783323088451
chr21	27446900	27447900	0.633847023798078
chr21	27447000	27448000	1.1467876338213667
chr21	27447100	27448100	1.5802876963750343
chr21	27447200	27448200	1.8321893032029712
chr21	27447300	27448300	1.975974231431712
chr21	27447400	27448400	1.8408876222283157
chr21	27447500	27448500	1.0769529121432306
chr21	27447600	27448600	0.2969132261338118
chr21	27447700	27448700	0.204146810995272
chr21	27447800	27448800	-0.0002540642971733771
chr21	27447900	27448900	0.045892901378271206
chr21	27448000	27449000	-0.5676766689900469
chr21	27448100	27449100	-0.9667809918700696
chr21	27448200	27449200	-1.190317631625683
chr21	27448300	27449300	-1.6289126813312351
chr21	27448400	27449400	-1.9582598076550617
chr21	27448500	27449500	-1.5033259355561883
chr21	27448600	27449600	-1.2234873245426447
chr21	27448700	27449700	-1.3384947823704858
chr21	27448800	27449800	-0.9733547078257112
chr21	27448900	27449900	-1.3980613825379398
chr21	27449000	27450000	-1.1201159800703957
chr21	27449100	27450100	-1.0100712426516156
chr21	27449200	27450200	-0.7020529223000269
chr21	27449300	27450300	-0.8323044498275912
chr21	27449400	27450400	-0.7364300803697442
chr21	27449500	27450500	-0.8427444656134079
chr21	27449600	27450600	-1.3520426351503256
chr21	27449700	27450700	-1.2529506795856056
chr21	27449800	27450800	-1.0692597792156304
chr21	27449900	27450900	-1.16965159718559
chr21	27450000	27451000	-1.229109775998314
chr21	27450100	27451100	-1.0006605195064562
chr21	27450200	27451200	-0.7846393437101288
chr21	27450300	27451300	-0.22093803619408944
chr21	27450400	27451400	-0.1452906566171188
chr21	27450500	27451500	0.2329116300825421
chr21	27450600	27451600	0.5630941171156656
chr21	27450700	27451700	0.6190123310795037
chr21	27450800	27451800	0.4500412806462799
chr21	27450900	27451900	0.4906712955328401
chr21	27451000	27452000	0.6690436657160164
chr21	27451100	27452100	0.8974540914796599
chr21	27451200	27452200	0.8220784949018997
chr21	27451300	27452300	1.2421300283766938
chr21	27451400	27452400	0.8476741422610042
chr21	27451500	27452500	0.41983257971659055
chr21	27451600	27452600	0.9912235032781412
chr21	27451700	27452700	0.8176735611724488
chr21	27451800	27452800	0.9875985945480744
chr21	27451900	27452900	0.540927196207435
chr21	27452000	27453000	0.013014037994118188
chr21	27452100	27453100	-0.1925533649438274
chr21	27452200	27453200	-0.3397232803871821
chr21	27452300	27453300	-1.259588040342737
chr21	27452400	27453400	-0.8958490092066453
chr21	27452500	27453500	-0.7377491775982284
chr21	27452600	27453600	-1.0861214670566872
chr21	27452700	27453700	-0.8087852553458373
chr21	27452800	27453800	-1.339631883649835
chr21	27452900	27453900	-0.6287950453910168
chr21	27453000	27454000	0.1393212105187322
chr21	27453100	27454100	0.03799502847686655
chr21	27453200	27454200	0.4960522499462763
chr21	27453300	27454300	0.4770789885984647
chr21	27453400	27454400	0.16369673667996076
chr21	27453500	27454500	-0.014947841246825674
chr21	27453600	27454600	-0.6647237088713689
chr21	27453700	27454700	-1.351566739139792
chr21	27453800	27454800	-0.9856317774637664
chr21	27453900	27454900	-1.0637369438022966
chr21	27454000	27455000	-1.2401700660730246
chr21	27454100	27455100	-1.6704420020391832
chr21	27454200	27455200	-2.2125519521337926
chr21	27454300	27455300	-2.4113529720956453
chr21	27454400	27455400	-2.104063300009991
chr21	27454500	27455500	-2.033270707660164
chr21	27454600	27455600	-1.7570911479714633
chr21	27454700	27455700	-1.2893608927808828
chr21	27454800	27455800	-0.9073427059141964
chr21	27454900	27455900	-0.3845408863203438
chr21	27455000	27456000	-0.44551078536011146
chr21	27456000	27457000	0.8520038874609898
chr21	27456100	27457100	0.4389262220919173
chr21	27456200	27457200	0.8571714548174441
chr21	27456300	27457300	0.6542476811569283
chr21	27456400	27457400	0.5384601439286416
chr21	27456500	27457500	0.8063248139936798
chr21	27456600	27457600	0.4175208321630071
chr21	27456700	27457700	0.4473070998168656
chr21	27456800	27457800	0.4787307366032809
chr21	27456900	27457900	0.5856984326962392
chr21	27457000	27458000	0.07897136309797767
chr21	27457100	27458100	0.004221021909655932
chr21	27457200	27458200	-0.6533274755066851
chr21	27457300	27458300	-0.3674197314272536
chr21	27457400	27458400	-0.28962526039939696
chr21	27457500	27458500	-1.0239461767680849
chr21	27457600	27458600	-0.8014599043977083
chr21	27457700	27458700	-0.8898035103270291
chr21	27457800	27458800	-1.0465520887396087
chr21	27457900	27458900	-1.352630265607256
chr21	27458000	27459000	-1.6827482088758268
chr21	27458100	27459100	-1.2620750445616709
chr21	27458200	27459200	-0.5364809493518461
chr21	27458300	27459300	-0.5351815508984257
chr21	27458400	27459400	-0.4552834095446183
chr21	27459300	27460300	1.247075837082958
chr21	27459400	27460400	1.2290158937203772
chr21	27459500	27460500	1.0519985242356529
chr21	27459600	27460600	0.32539945552709804
chr21	27459700	27460700	0.39084722147447604
chr21	27459800	27460800	0.9163765713930179
chr21	27459900	27460900	1.027742439587418
chr21	27460000	27461000	0.4326039193440125
chr21	27460100	27461100	0.2519436805668442
chr21	27460200	27461200	-0.10524052621080077
chr21	27460300	27461300	-0.9270902941909432
chr21	27460400	27461400	-1.1012316104016269
chr21	27460500	27461500	-1.2615413491069092
chr21	27460600	27461600	-1.1116136840102109
chr21	27460700	27461700	-0.9714148961642216
chr21	27460800	27461800	-1.6844539400849263
chr21	27460900	27461900	-1.5438528279998367
chr21	27461000	27462000	-1.5962081485814248
chr21	27461100	27462100	-1.62366342406376
chr21	27461200	27462200	-1.5413146794117911
chr21	27461300	27462300	-1.3440375853278332
chr21	27461400	27462400	-1.6486256391533851
chr21	27461500	27462500	-1.6662415178684868
chr21	27461600	27462600	-1.2475178015255408
chr21	27461700	27462700	-0.4476099379565014
chr21	27461800	27462800	-0.36591527072473096
chr21	27461900	27462900	-1.0080064392706078
chr21	27462000	27463000	-0.5576686301782878
chr21	27462100	27463100	-0.2973435869616045
chr21	27462200	27463200	0.19336687695065446
chr21	27462300	27463300	0.3844540757865165
chr21	27462400	27463400	0.6135689040554856
chr21	27462500	27463500	0.6195702243142481
chr21	27462600	27463600	0.5197476234326103
chr21	27462700	27463700	-0.7416326532916151
chr21	27462800	27463800	-0.6890613126818514
chr21	27462900	27463900	-0.8656390475242344
chr21	27463000	27464000	-0.8494327988062816
chr21	27463100	27464100	-0.4798099804928788
chr21	27463200	27464200	-0.3009398776052797
chr21	27463300	27464300	-1.0287107897579677
chr21	27463400	27464400	-0.9115167181425576
chr21	27463500	27464500	-0.9113900959554828
chr21	27463600	27464600	-1.0317349915032956
chr21	27463700	27464700	-0.2891170435844309
chr21	27463800	27464800	-0.0517094168175776
chr21	27463900	27464900	0.483535682733841
chr21	27464000	27465000	0.4983790312934636
chr21	27464100	27465100	-0.19629102589728525
chr21	27464200	27465200	-0.022564374132011136
chr21	27464300	27465300	0.2571542705505066
chr21	27464400	27465400	0.19467427754089145
chr21	27464500	27465500	1.2799775937275792
chr21	27464600	27465600	1.4957951785500383
chr21	27465600	27466600	-0.8894764966649051
chr21	27465700	27466700	-1.2477795169464114
chr21	27465800	27466800	-0.9379741549863732
chr21	27465900	27466900	-1.0903410530743016
chr21	27466000	27467000	-0.8875529392626228
chr21	27466100	27467100	-0.43961421137085854
chr21	27466200	27467200	0.1535731494189493
chr21	27466300	27467300	0.4941445581634095
chr21	27466400	27467400	0.7884929941114317
chr21	27466500	27467500	1.4823354764481786
chr21	27466600	27467600	1.6828147847305368
chr21	27466700	27467700	2.1721580577613
chr21	27466800	27467800	1.1851501253490426
chr21	27466900	27467900	1.2678783542825622
chr21	27467000	27468000	0.9004241999800972
chr21	27467100	27468100	0.8851439457698093
chr21	27467200	27468200	0.110623913324045
chr21	27467300	27468300	0.4581189631735529
chr21	27467400	27468400	0.7509542324240553
chr21	27467500	27468500	0.7170539792590356
chr21	27467600	27468600	-0.9903470312836062
chr21	27467700	27468700	-1.188586710711282
chr21	27467800	27468800	-1.1202831270914106
chr21	27467900	27468900	-1.4702960831186398
chr21	27468000	27469000	-1.6967324468278233
chr21	27468100	27469100	-1.8929731411740949
chr21	27468200	27469200	-2.2084387737829867
chr21	27468300	27469300	-2.7155845610886504
chr21	27468400	27469400	-3.258675740615
chr21	27468500	27469500	-3.712643891140777
chr21	27468600	27469600	-2.9396586890238843
chr21	27468700	27469700	-3.6841540232381593
chr21	27468800	27469800	-2.8447153841942887
chr21	27468900	27469900	-2.576442556172606
chr21	27469000	27470000	-2.6273253929291034
chr21	27469100	27470100	-2.7082435935312232
chr21	27469200	27470200	-2.169693102973709
chr21	27469300	27470300	-2.273279508722314
chr21	27469400	27470400	-2.3464586505169054
chr21	27469500	27470500	-2.294141922151222
chr21	27469600	27470600	-1.802493266869224
chr21	27469700	27470700	-0.860140027060763
chr21	27469800	27470800	-0.6889425745830621
chr21	27469900	27470900	-0.4141196323381836
chr21	27470000	27471000	-0.0538729975186317
chr21	27470100	27471100	0.5088570458765184
chr21	27470200	27471200	0.29513010098127923
chr21	27470300	27471300	0.8349969866139054
chr21	27471400	27472400	-2.638425658776061
chr21	27471500	27472500	-2.170110551389567
chr21	27471600	27472600	-1.5236025139825535
chr21	27471700	27472700	-2.0214540078995618
chr21	27471800	27472800	-2.224433389380956
chr21	27471900	27472900	-2.0408991365788443
chr21	27472000	27473000	-2.04067128062611
chr21	27472100	27473100	-2.132146874891488
chr21	27472200	27473200	-1.1881931617280486
chr21	27472300	27473300	-1.546416222676443
chr21	27472400	27473400	-1.2239812644768029
chr21	27472500	27473500	-1.6181343175794862
chr21	27472600	27473600	-1.4799154132665742
chr21	27472700	27473700	-0.62083528913242
chr21	27472800	27473800	-0.2690815790159692
chr21	27472900	27473900	-0.3047796963250889
chr21	27473000	27474000	-0.21018055072962666
chr21	27473100	27474100	-0.3929752846231251
chr21	27473200	27474200	-0.2396334854997831
chr21	27473300	27474300	0.3891817597072101
chr21	27473400	27474400	0.777429934847935
chr21	27473500	27474500	0.9591298281592118
chr21	27473600	27474600	1.0279835435836249
chr21	27473700	27474700	0.5313130952717591
chr21	27473800	27474800	-0.04946495255733573
chr21	27473900	27474900	0.06814399490219099
chr21	27474000	27475000	-0.06553099663254931
chr21	27474100	27475100	-0.06579596513440811
chr21	27474200	27475200	0.020736957324009826
chr21	27474300	27475300	-0.9466651982182122
chr21	27474400	27475400	-1.1504424062985688
chr21	27474500	27475500	-0.7292175373912413
chr21	27474600	27475600	-0.4534135895322067
chr21	27474700	27475700	-0.35946704335236523
chr21	27474800	27475800	-0.265061894699802
chr21	27474900	27475900	-0.3989961520118861
chr21	27475000	27476000	-0.010861601671068978
chr21	27475100	27476100	0.3538430474953314
chr21	27475200	27476200	0.055293573373915536
chr21	27475300	27476300	0.7980945218550987
chr21	27475400	27476400	0.6909640173986056
chr21	27475500	27476500	0.4401412839779629
chr21	27475600	27476600	0.611136906936575
chr21	27475700	27476700	0.8633455988741933
chr21	27475800	27476800	0.7504084022600389
chr21	27475900	27476900	0.8921766296231056
chr21	27476000	27477000	0.7926764297502321
chr21	27476100	27477100	0.7176049131674559
chr21	27476200	27477200	0.4517892548344577
chr21	27476300	27477300	-0.20362503455409006
chr21	27476400	27477400	0.12883264212818005
chr21	27476500	27477500	-0.05596894841170238
chr21	27476600	27477600	-0.2617115609191697
chr21	27476700	27477700	-0.3495727413171989
chr21	27476800	27477800	0.052898883456803734
chr21	27476900	27477900	-0.3687224285301603
chr21	27477000	27478000	-0.39112553936015254
chr21	27477100	27478100	-0.2186831444406692
chr21	27477200	27478200	-0.12972212049294188
chr21	27477300	27478300	0.18934673790733586
chr21	27477400	27478400	-0.07361250944340121
chr21	27477500	27478500	-0.19975403990609072
chr21	27477600	27478600	-0.7997277777964564
chr21	27477700	27478700	-0.7592138662567993
chr21	27477800	27478800	-0.7649909765127794
chr21	27477900	27478900	-0.9976203804825268
chr21	27478000	27479000	-1.2748402466240132
chr21	27478100	27479100	-1.836866468589312
chr21	27478200	27479200	-1.8057607883774296
chr21	27478300	27479300	-1.4249561726855344
chr21	27478400	27479400	-1.5496136501829902
chr21	27478500	27479500	-0.6677362688814173
chr21	27478600	27479600	-0.4510518947054357
chr21	27478700	27479700	-0.4280132957045949
chr21	27478800	27479800	-0.517352504974785
chr21	27478900	27479900	-0.11001666922459796
chr21	27479000	27480000	-0.1419226468650181
chr21	27479100	27480100	0.09424138742961437
chr21	27479200	27480200	0.0937680660285068
chr21	27479300	27480300	-0.4859920993203853
chr21	27479400	27480400	-0.08922125711954823
chr21	27479500	27480500	-0.9388319397257368
chr21	27479600	27480600	-0.8614224862692694
chr21	27479700	27480700	-0.39380213201722025
chr21	27479800	27480800	0.3425506107909198
chr21	27479900	27480900	0.2057930053129171
chr21	27480000	27481000	-0.17695151455155728
chr21	27480100	27481100	-0.05211369758530945
chr21	27480200	27481200	-0.045497515393527685
chr21	27480300	27481300	0.6364370884680801
chr21	27480400	27481400	0.012698133860947787
chr21	27480500	27481500	0.3944082674558467
chr21	27480600	27481600	0.8134160477789738
chr21	27480700	27481700	0.5269981509427292
chr21	27480800	27481800	-0.7879849409812684
chr21	27480900	27481900	-0.6039938029519568
chr21	27481000	27482000	0.008301394732402916
chr21	27481100	27482100	-0.1066709816029475
chr21	27481200	27482200	0.5436524325042145
chr21	27481300	27482300	-0.2665108880382925
chr21	27481400	27482400	0.08314035056127755
chr21	27481500	27482500	-0.27775251131038736
chr21	27481600	27482600	-0.5576078227125988
chr21	27481700	27482700	-1.1343106864234946
chr21	27481800	27482800	-0.4666203337363651
chr21	27481900	27482900	-0.26647122731788825
chr21	27482000	27483000	-0.8973370250279162
chr21	27482100	27483100	-1.2034844800811624
chr21	27482200	27483200	-1.6556903534313738
chr21	27482300	27483300	-1.4204790235164952
chr21	27483300	27484300	-0.6689893864805999
chr21	27483400	27484400	-0.6413793406259477
chr21	27483500	27484500	-0.5788298523442608
chr21	27483600	27484600	0.0030835945724001024
chr21	27483700	27484700	0.4749679339066985
chr21	27483800	27484800	0.2236532187965927
chr21	27483900	27484900	0.09779982680643788
chr21	27484000	27485000	0.46127196983067853
chr21	27484100	27485100	0.7690667841350098
chr21	27484200	27485200	0.5216070313769902
chr21	27484300	27485300	0.4679599791996283
chr21	27484400	27485400	0.7826742989416684
chr21	27484500	27485500	0.7533188148817712
chr21	27484600	27485600	0.4130278305018869
chr21	27484700	27485700	0.4698469404619093
chr21	27484800	27485800	0.5410082293882275
chr21	27484900	27485900	0.3977300807997087
chr21	27485000	27486000	0.7139770415833118
chr21	27485100	27486100	0.6039299253088201
chr21	27485200	27486200	0.8142447744712641
chr21	27485300	27486300	-0.3226386901465163
chr21	27485400	27486400	-0.8794358217359458
chr21	27485500	27486500	-1.018304882187354
chr21	27485600	27486600	-0.4669807097423864
chr21	27485700	27486700	-0.6836203416144769
chr21	27485800	27486800	-0.6426801360202782
chr21	27485900	27486900	-0.9809983488954443
chr21	27486000	27487000	-0.6982843726137038
chr21	27486100	27487100	-0.6294380903395284
chr21	27486200	27487200	-1.4356405869548117
chr21	27486300	27487300	-0.4072903750873375
chr21	27486400	27487400	-0.30567833211309353
chr21	27486500	27487500	-0.13240097828315794
chr21	27486600	27487600	0.01105125130469521
chr21	27486700	27487700	-0.2396728716378997
chr21	27486800	27487800	-0.11960182149922995
chr21	27486900	27487900	0.4311392782539216
chr21	27487000	27488000	-0.012030781247172594
chr21	27487100	27488100	0.01947499408933663
chr21	27487200	27488200	-0.100591944494252
chr21	27487300	27488300	0.3395081232742792
chr21	27487400	27488400	0.6455444699202831
chr21	27487500	27488500	0.856549164752106
chr21	27487600	27488600	0.012746060611341974
chr21	27488700	27489700	-1.487910634214269
chr21	27488800	27489800	-1.857210535098615
chr21	27488900	27489900	-1.5183082163814199
chr21	27489000	27490000	-1.0404516615859072
chr21	27489100	27490100	-0.8628355167555
chr21	27489200	27490200	-1.0165021119628257
chr21	27489300	27490300	-1.0288806442434648
chr21	27489400	27490400	-1.5607141903273904
chr21	27489500	27490500	-1.5604595284600633
chr21	27489600	27490600	-1.4474923237883819
chr21	27489700	27490700	-1.3231729190225772
chr21	27489800	27490800	-0.481603057252995
chr21	27489900	27490900	-1.3600076301448374
chr21	27490000	27491000	-2.0299317011826425
chr21	27490100	27491100	-2.441821183800954
chr21	27490200	27491200	-2.293237336330169
chr21	27490300	27491300	-2.4167410937187648
chr21	27490400	27491400	-1.9121650046110632
chr21	27490500	27491500	-1.6491854743694931
chr21	27490600	27491600	-1.5560347870704645
chr21	27490700	27491700	-1.415482452017168
chr21	27490800	27491800	-1.7734145290367038
chr21	27490900	27491900	-1.4300721544073154
chr21	27491000	27492000	-0.8422767427067637
chr21	27491100	27492100	-0.4218732611373691
chr21	27491200	27492200	-1.1869597552335078
chr21	27491300	27492300	-0.750192369611997
chr21	27491400	27492400	-0.5589553446726769
chr21	27491500	27492500	-0.9305175537254526
chr21	27491600	27492600	-0.7491682491610346
chr21	27491700	27492700	-0.9042008164605247
chr21	27491800	27492800	-0.5032769955797483
chr21	27491900	27492900	-0.4778199276194957
chr21	27492000	27493000	-0.20770243000463767
chr21	27492100	27493100	-0.4036316344362685
chr21	27492200	27493200	-0.21812264027663444
chr21	27492300	27493300	-0.2345917752778994
chr21	27492400	27493400	-0.3425362882367555
chr21	27492500	27493500	0.011273941004196944
chr21	27492600	27493600	-0.6038036835525487
chr21	27492700	27493700	-0.3597331088970981
chr21	27492800	27493800	-0.7365120927752693
chr21	27492900	27493900	-0.4967212800093131
chr21	27493000	27494000	-0.5121540377942864
chr21	27493100	27494100	-0.2596311764352471
chr21	27493200	27494200	0.1543476255854329
chr21	27493300	27494300	-0.2725636925193751
chr21	27494400	27495400	-0.4611321598628476
chr21	27494500	27495500	-0.08089875573152748
chr21	27494600	27495600	0.03315550536227571
chr21	27494700	27495700	-0.23176133938067764
chr21	27494800	27495800	0.09481641895937976
chr21	27494900	27495900	-0.11258174552741247
chr21	27495000	27496000	0.013991121986516277
chr21	27495100	27496100	0.06855780809006032
chr21	27495200	27496200	-0.16511599324704154
chr21	27495300	27496300	-0.007556922719305694
chr21	27495400	27496400	-0.2848013273633011
chr21	27495500	27496500	-0.6328841119017283
chr21	27495600	27496600	-0.7550042645954574
chr21	27495700	27496700	-0.3561225963489464
chr21	27495800	27496800	-0.6733292295381909
chr21	27495900	27496900	-0.2854675910993077
chr21	27497000	27498000	-0.6101092339058204
chr21	27497100	27498100	-0.4587810722866297
chr21	27497200	27498200	-0.8566524043100141
chr21	27497300	27498300	-1.8120196926188263
chr21	27497400	27498400	-1.533502545566337
chr21	27497500	27498500	-1.0272382912052629
chr21	27497600	27498600	-0.9638732886287646
chr21	27497700	27498700	-0.7984353557024536
chr21	27497800	27498800	-1.1586843402011116
chr21	27497900	27498900	-0.4927862790304657
chr21	27498000	27499000	-0.5300280720334006
chr21	27498100	27499100	-1.1769761386944753
chr21	27498200	27499200	-1.3631028509525858
chr21	27498300	27499300	-0.8420891443478724
chr21	27498400	27499400	-0.35021597608113114
chr21	27498500	27499500	-0.591315512421735
chr21	27498600	27499600	-0.35797554590222763
chr21	27498700	27499700	-0.5289105439942794
chr21	27498800	27499800	-0.13613090270876038
chr21	27498900	27499900	-0.6423852069309169
chr21	27499000	27500000	-0.5875354431020552
chr21	27499100	27500100	-0.4902048352952362
chr21	27499200	27500200	-0.7702249287014353
chr21	27499300	27500300	-0.4832642273777064
chr21	27499400	27500400	-0.8346924179586563
chr21	27499500	27500500	-0.6961143394830099
chr21	27499600	27500600	-0.5239034568766245
chr21	27499700	27500700	-1.0792659259377921
chr21	27499800	27500800	-1.4806821042514098
chr21	27499900	27500900	-1.3536452913561956
chr21	27500000	27501000	-1.0635608619679064
chr21	27500100	27501100	-0.941233298395426
chr21	27500200	27501200	-0.2900836195844069
chr21	27500300	27501300	-0.3885192596712873
chr21	27502300	27503300	0.6358360506429961
chr21	27502400	27503400	0.5702407813162951
chr21	27502500	27503500	0.7570260354077214
chr21	27502600	27503600	0.950400658689456
chr21	27502700	27503700	0.9333106458984476
chr21	27502800	27503800	1.0328982424656643
chr21	27502900	27503900	0.35476382969279185
chr21	27503000	27504000	0.41280886393561556
chr21	27503100	27504100	0.3293573655372632
chr21	27503200	27504200	0.628108517776284
chr21	27503300	27504300	0.6464808915929128
chr21	27503400	27504400	0.5906353118424732
chr21	27503500	27504500	0.7779277643887631
chr21	27503600	27504600	0.8656385014194188
chr21	27503700	27504700	0.9407473424858164
chr21	27503800	27504800	0.8626662481217799
chr21	27503900	27504900	0.4191640947863836
chr21	27504000	27505000	-0.17076692697057727
chr21	27504100	27505100	-0.3359762363063236
chr21	27504200	27505200	-0.6192242945839699
chr21	27504300	27505300	-0.7301302742590392
chr21	27504400	27505400	-1.2793541188083133
chr21	27504500	27505500	-1.6334518663754884
chr21	27504600	27505600	-2.442049043045285
chr21	27504700	27505700	-2.504980300265935
chr21	27504800	27505800	-2.613677057491578
chr21	27504900	27505900	-2.1819356100708056
chr21	27505000	27506000	-2.055463792115845
chr21	27505100	27506100	-2.2525889093223483
chr21	27505200	27506200	-2.0923318494875893
chr21	27505300	27506300	-2.7256097700762267
chr21	27505400	27506400	-1.836247619278289
chr21	27505500	27506500	-1.2868939582130388
chr21	27505600	27506600	-0.4468691900145102
chr21	27505700	27506700	-1.1132357628306064
chr21	27505800	27506800	-1.0500083416598238
chr21	27505900	27506900	-1.131825118049838
chr21	27506000	27507000	-1.0132844825147225
chr21	27506100	27507100	-1.2642177572111748
chr21	27506200	27507200	-1.9521038390809653
chr21	27506300	27507300	-0.9765163837377108
chr21	27506400	27507400	-1.2132554808317169
chr21	27506500	27507500	-1.5291586342880907
chr21	27506600	27507600	-2.0618912434154524
chr21	27506700	27507700	-2.04789122133865
chr21	27506800	27507800	-1.9667003938136416
chr21	27506900	27507900	-1.2520671930516694
chr21	27507000	27508000	-1.7476557957230534
chr21	27507100	27508100	-1.5254297010607285
chr21	27507200	27508200	-1.3582715157729814
chr21	27507500	27508500	-3.118679664375344
chr21	27507600	27508600	-3.059820305437801
chr21	27507700	27508700	-2.3686263821822147
chr21	27507800	27508800	-2.843981439803064
chr21	27507900	27508900	-3.054260960264972
chr21	27508000	27509000	-2.9315732479669228
chr21	27508100	27509100	-2.874356533197977
chr21	27508200	27509200	-2.4819082211709467
chr21	27508300	27509300	-1.258248663548236
chr21	27508400	27509400	-1.2028472660444955
chr21	27508500	27509500	-0.31129565849309226
chr21	27508600	27509600	-0.13174530600137738
chr21	27508700	27509700	-0.05207293571736574
chr21	27508800	27509800	0.4763331357228635
chr21	27508900	27509900	-0.7232436922837608
chr21	27509000	27510000	-0.5440118472074801
chr21	27509100	27510100	-0.10380848385183583
chr21	27509200	27510200	0.4882236293796474
chr21	27509300	27510300	0.5275415766280577
chr21	27509400	27510400	-0.06305434805507303
chr21	27509500	27510500	-0.20855971932883804
chr21	27509600	27510600	-0.6836324184918589
chr21	27509700	27510700	-0.5700731582981556
chr21	27509800	27510800	-1.1503921705943647
chr21	27509900	27510900	-0.3624745914053047
chr21	27510000	27511000	-0.46705574621597834
chr21	27510100	27511100	-0.08684103331786024
chr21	27510200	27511200	-0.21036036201581093
```
