## Supplemental Datasets for "A genome-wide mutational constraint map quantified from variation in 76,156 human genomes": Supplementary_Data_3.bed (part 470 of 859)

```
chr21	27510300	27511300	0.14162894238151869
chr21	27510400	27511400	-0.09129070709712864
chr21	27510500	27511500	-0.20042576969873266
chr21	27510600	27511600	0.4651904836175923
chr21	27510700	27511700	-0.1754930647131931
chr21	27510800	27511800	-0.2380797941169633
chr21	27511800	27512800	-2.6616292836089936
chr21	27511900	27512900	-3.3368038200878325
chr21	27512000	27513000	-2.700755932052992
chr21	27512100	27513100	-2.1485102659837407
chr21	27512200	27513200	-1.195131034523218
chr21	27512300	27513300	-0.63680449625238
chr21	27512400	27513400	-0.7283262826281075
chr21	27512500	27513500	-0.7148005723689616
chr21	27512600	27513600	-0.8878939787572868
chr21	27512700	27513700	-0.6214058658204351
chr21	27512800	27513800	0.06235592952181185
chr21	27512900	27513900	0.8784351058164943
chr21	27513000	27514000	0.6111082000409964
chr21	27513100	27514100	-0.5702223421425108
chr21	27513200	27514200	-2.2689283187650333
chr21	27513300	27514300	-2.3344642057258653
chr21	27513400	27514400	-1.877476167522637
chr21	27513500	27514500	-1.9514604725112383
chr21	27513600	27514600	-2.161817615023875
chr21	27513700	27514700	-1.95665235635394
chr21	27513800	27514800	-2.4203532472711555
chr21	27513900	27514900	-2.4430845441960414
chr21	27514000	27515000	-3.1171555257437586
chr21	27514100	27515100	-2.3174312111204234
chr21	27514200	27515200	-1.5294689513082742
chr21	27514300	27515300	-1.0463195270792909
chr21	27514400	27515400	-1.4847657195504236
chr21	27514500	27515500	-1.7203525155148207
chr21	27514600	27515600	-1.9816739701391888
chr21	27514700	27515700	-2.2781082328565483
chr21	27515100	27516100	-0.2997575301116336
chr21	27515200	27516200	-0.6040579571829161
chr21	27515300	27516300	-1.497094446857134
chr21	27515400	27516400	-1.4526341608321809
chr21	27515500	27516500	-1.4401248078082642
chr21	27515600	27516600	-2.3227152878636765
chr21	27515700	27516700	-2.380431218268688
chr21	27515800	27516800	-2.390726793290044
chr21	27516900	27517900	-0.4430451221751353
chr21	27517000	27518000	-0.7068831706815817
chr21	27517100	27518100	-1.2905787001618103
chr21	27517200	27518200	-1.8433417462152333
chr21	27517300	27518300	-2.3009052907814502
chr21	27517400	27518400	-2.1412082575299363
chr21	27517500	27518500	-1.9976555095133648
chr21	27517600	27518600	-2.33587495442854
chr21	27517700	27518700	-2.398675002065992
chr21	27517800	27518800	-2.563662216788265
chr21	27517900	27518900	-2.738584610868432
chr21	27518000	27519000	-3.261679026906136
chr21	27518100	27519100	-3.1137118189594943
chr21	27518200	27519200	-2.5470005204507458
chr21	27518300	27519300	-2.039308498900444
chr21	27518400	27519400	-1.8390164374113067
chr21	27518500	27519500	-2.5416770713711987
chr21	27518600	27519600	-2.570689785624955
chr21	27518700	27519700	-2.6300959075490025
chr21	27518800	27519800	-2.9153182340830903
chr21	27518900	27519900	-3.788158032376502
chr21	27519000	27520000	-3.727605852904501
chr21	27519100	27520100	-3.3374398805666683
chr21	27519200	27520200	-3.821589399894022
chr21	27519300	27520300	-3.840795447800777
chr21	27519400	27520400	-3.69494541947918
chr21	27519500	27520500	-2.6274702439323767
chr21	27519600	27520600	-3.0435006779195843
chr21	27519700	27520700	-3.160851713138232
chr21	27519800	27520800	-2.7742406799055583
chr21	27519900	27520900	-2.6055992918730366
chr21	27520000	27521000	-2.4227035023649726
chr21	27520100	27521100	-2.4054459226996108
chr21	27520200	27521200	-2.4751982212505745
chr21	27520300	27521300	-2.545130821422505
chr21	27520400	27521400	-2.8440307156060607
chr21	27520500	27521500	-3.886662197697795
chr21	27520600	27521600	-4.209329836621647
chr21	27520700	27521700	-4.833245371537599
chr21	27520800	27521800	-5.001454732165043
chr21	27520900	27521900	-4.431841189768668
chr21	27521000	27522000	-3.988691147760094
chr21	27521100	27522100	-4.219853000233421
chr21	27521200	27522200	-3.570836224800013
chr21	27521300	27522300	-3.6836094220070232
chr21	27521400	27522400	-3.695758805176864
chr21	27521500	27522500	-2.772197891512475
chr21	27521600	27522600	-1.7593361000465622
chr21	27523200	27524200	0.7056371620176849
chr21	27523300	27524300	0.4450987667084469
chr21	27523400	27524400	-0.32233726778256777
chr21	27523500	27524500	-1.1852581408336988
chr21	27523600	27524600	-1.6723987734411594
chr21	27523700	27524700	-1.646501092742633
chr21	27523800	27524800	-1.7472213415598232
chr21	27523900	27524900	-1.9563572835319032
chr21	27524000	27525000	-2.2919484845906655
chr21	27524100	27525100	-1.8374358412908751
chr21	27524200	27525200	-1.7052509405513296
chr21	27524300	27525300	-1.6545917411083608
chr21	27524400	27525400	-1.2729104373640097
chr21	27524500	27525500	-0.7405369672193405
chr21	27524600	27525600	-0.6223468837258858
chr21	27524700	27525700	0.17939792840992802
chr21	27524800	27525800	0.3299387396520061
chr21	27524900	27525900	-0.7699091309471101
chr21	27525000	27526000	-1.1212247837646603
chr21	27525100	27526100	-1.1225280573558487
chr21	27525200	27526200	-1.6465928300066266
chr21	27525300	27526300	-1.5136039657487643
chr21	27525400	27526400	-1.4983276731822457
chr21	27525500	27526500	-1.6844024011509129
chr21	27525600	27526600	-1.4080272748625209
chr21	27525700	27526700	-2.25543090920534
chr21	27525800	27526800	-2.1790266500940687
chr21	27525900	27526900	-1.3110523152333533
chr21	27526000	27527000	-1.3488417055058206
chr21	27526100	27527100	-1.3135997903575518
chr21	27526200	27527200	-0.1276652039330749
chr21	27526300	27527300	-0.573027272887593
chr21	27526400	27527400	-0.6128421933236462
chr21	27526500	27527500	-0.7037506266465241
chr21	27526600	27527600	-1.071080639225065
chr21	27526700	27527700	-0.28678072080519257
chr21	27526800	27527800	-1.0249965263610363
chr21	27526900	27527900	-0.8975084528518997
chr21	27527000	27528000	-0.9477040559580663
chr21	27527100	27528100	-1.3989940319836651
chr21	27527200	27528200	-2.1121384713916984
chr21	27527300	27528300	-1.716974927691922
chr21	27527400	27528400	-2.106055558036528
chr21	27527500	27528500	-1.8037821278121384
chr21	27527600	27528600	-1.545426515611527
chr21	27527700	27528700	-2.035868453162648
chr21	27527800	27528800	-1.5079344367201737
chr21	27527900	27528900	-2.1197965799763407
chr21	27528000	27529000	-1.9932420902313552
chr21	27528100	27529100	-1.8482891271021469
chr21	27528200	27529200	-1.991471187610256
chr21	27528300	27529300	-1.846328566650972
chr21	27528400	27529400	-2.3361264489129474
chr21	27528500	27529500	-2.2102154257668807
chr21	27529600	27530600	0.5470269139074188
chr21	27529700	27530700	0.5457347788148419
chr21	27529800	27530800	2.0201013774090537
chr21	27529900	27530900	1.3863934821418258
chr21	27530000	27531000	1.1108103065597028
chr21	27530100	27531100	0.4793104597187039
chr21	27530200	27531200	0.1321640199067867
chr21	27530300	27531300	0.24415896939722875
chr21	27530400	27531400	0.4629791516725874
chr21	27530500	27531500	0.2367012052271653
chr21	27530600	27531600	0.5155992739073211
chr21	27530700	27531700	0.2105254907794084
chr21	27530800	27531800	-0.6162623592175042
chr21	27530900	27531900	-0.03846070552513505
chr21	27531900	27532900	-0.9333451897175592
chr21	27532000	27533000	-1.1395098861690727
chr21	27532100	27533100	-0.5462646732094621
chr21	27532200	27533200	0.0005168044308490673
chr21	27532300	27533300	-0.3848807179353037
chr21	27532400	27533400	0.0793918106753986
chr21	27532500	27533500	0.7619521357389041
chr21	27532600	27533600	0.7573394152875522
chr21	27532700	27533700	0.8179425754614188
chr21	27532800	27533800	0.08890399285159316
chr21	27532900	27533900	0.18158595240308595
chr21	27533000	27534000	-0.05101169334546488
chr21	27533100	27534100	-0.7774667401643489
chr21	27533200	27534200	-1.2449967969897602
chr21	27533300	27534300	-0.9177991698125176
chr21	27533400	27534400	-1.4665675941180885
chr21	27533500	27534500	-2.29594430860228
chr21	27533600	27534600	-1.561010704086028
chr21	27533700	27534700	-1.4834207903589396
chr21	27533800	27534800	-1.1063576194740432
chr21	27533900	27534900	-1.1007254800501365
chr21	27534000	27535000	-1.3047655722723532
chr21	27534100	27535100	-0.9377490605253704
chr21	27534200	27535200	-0.6681204370686376
chr21	27534300	27535300	-1.240305577329864
chr21	27534400	27535400	-1.3880896902049176
chr21	27534500	27535500	-1.5142290424963911
chr21	27534600	27535600	-2.296731879447284
chr21	27534700	27535700	-2.1437675910935843
chr21	27534800	27535800	-2.142030607543832
chr21	27534900	27535900	-2.2909961017998053
chr21	27535000	27536000	-1.9986403801397692
chr21	27535100	27536100	-2.3188041784596765
chr21	27535200	27536200	-2.0693025268311644
chr21	27535300	27536300	-2.100774638896489
chr21	27535400	27536400	-1.5360395189890743
chr21	27535500	27536500	-1.436295761678952
chr21	27535600	27536600	-1.2253785014470313
chr21	27535700	27536700	-1.7286713211970892
chr21	27535800	27536800	-1.2947602727908027
chr21	27535900	27536900	-0.9314121982183778
chr21	27536000	27537000	-0.5652386315508403
chr21	27536100	27537100	-0.5621460767081125
chr21	27536200	27537200	-0.7753713872482653
chr21	27536300	27537300	-0.3190106476899965
chr21	27536400	27537400	-0.7337851901641737
chr21	27536500	27537500	-0.4040818004514416
chr21	27536600	27537600	-0.5285636725177536
chr21	27536700	27537700	-0.06878782768131207
chr21	27536800	27537800	-0.22730684295969264
chr21	27536900	27537900	-0.3366579711908062
chr21	27537000	27538000	-0.5203205594990062
chr21	27537100	27538100	-0.22774465748974265
chr21	27537200	27538200	-0.9501706360133044
chr21	27537300	27538300	-1.0102384281240788
chr21	27537400	27538400	-1.4409379864837968
chr21	27537500	27538500	-2.0118207034400903
chr21	27537600	27538600	-2.1066749524028427
chr21	27537700	27538700	-2.427097849830516
chr21	27537800	27538800	-2.678796136816296
chr21	27537900	27538900	-3.47432629544411
chr21	27538000	27539000	-3.254913576898918
chr21	27538100	27539100	-2.9536466987960903
chr21	27538200	27539200	-2.1850284715645363
chr21	27538300	27539300	-2.092146450369587
chr21	27538400	27539400	-1.6352015993687192
chr21	27538500	27539500	-1.9385494167818016
chr21	27538600	27539600	-2.1241668274551784
chr21	27538700	27539700	-2.7707664192375128
chr21	27538800	27539800	-3.3268951807771088
chr21	27538900	27539900	-2.3877992531330383
chr21	27539000	27540000	-3.5686780277690406
chr21	27539100	27540100	-4.489483531343748
chr21	27539200	27540200	-4.383109128776998
chr21	27539300	27540300	-4.448542534831312
chr21	27539400	27540400	-4.156137624014725
chr21	27539500	27540500	-4.068187131400502
chr21	27539600	27540600	-4.042765243330431
chr21	27539700	27540700	-3.349620453588168
chr21	27539800	27540800	-2.551731763639892
chr21	27539900	27540900	-2.1677995070244007
chr21	27540000	27541000	-1.1691150957562202
chr21	27540100	27541100	-0.4921320958945683
chr21	27540200	27541200	-1.065947965900493
chr21	27541300	27542300	-2.1801665082705224
chr21	27541400	27542400	-2.4488064131619103
chr21	27541500	27542500	-3.141581076808358
chr21	27541600	27542600	-3.836950783048429
chr21	27542100	27543100	-2.188126846063001
chr21	27542200	27543200	-2.086587869922536
chr21	27542300	27543300	-2.0154364264417017
chr21	27542400	27543400	-1.381360889314835
chr21	27542500	27543500	-0.3626402797396577
chr21	27542600	27543600	-0.10225496086169936
chr21	27542700	27543700	-0.9675889064944524
chr21	27542800	27543800	-0.7784428692218711
chr21	27542900	27543900	-0.7387217940677049
chr21	27543000	27544000	-0.94593886123209
chr21	27543100	27544100	-0.469826268211606
chr21	27543200	27544200	-0.4790243980427759
chr21	27543300	27544300	-0.638658890602839
chr21	27544900	27545900	-0.4445877508003704
chr21	27545000	27546000	-0.6635840615100074
chr21	27545100	27546100	-1.1926812063941756
chr21	27545200	27546200	-1.559864252108616
chr21	27545300	27546300	-0.9747614507810493
chr21	27545400	27546400	-0.6582618742346913
chr21	27545500	27546500	-1.5195229273599855
chr21	27545600	27546600	-1.3667989895524542
chr21	27545700	27546700	-1.046531482192935
chr21	27545800	27546800	-0.16934799847550433
chr21	27545900	27546900	-0.4223322728380955
chr21	27546000	27547000	-0.9775076814770786
chr21	27546100	27547100	-0.6989375561051641
chr21	27546200	27547200	-0.8598101832894364
chr21	27546300	27547300	-1.2252201807589451
chr21	27546400	27547400	-1.4082479243905592
chr21	27546500	27547500	-0.8066420874205383
chr21	27546600	27547600	-0.9413681034861956
chr21	27546700	27547700	-1.65342401849612
chr21	27546800	27547800	-2.092084605892848
chr21	27546900	27547900	-1.6597857136427787
chr21	27547000	27548000	-1.0581067996935476
chr21	27547100	27548100	-1.414227736365437
chr21	27547200	27548200	-0.9421386506293864
chr21	27547300	27548300	-0.0716786005068506
chr21	27547400	27548400	0.05958499039513228
chr21	27547500	27548500	-0.182349257193951
chr21	27547600	27548600	-0.08668786529790071
chr21	27547700	27548700	0.2975880048249262
chr21	27547800	27548800	0.5759023595459466
chr21	27547900	27548900	-0.10722503903607007
chr21	27548000	27549000	-0.3307285711980203
chr21	27548100	27549100	-0.5910275277520816
chr21	27548200	27549200	-1.1042029235213064
chr21	27548300	27549300	-1.142368707095634
chr21	27548400	27549400	-1.2596159877086297
chr21	27548500	27549500	-1.676545282565514
chr21	27548600	27549600	-2.262341572576817
chr21	27548700	27549700	-2.327014319121662
chr21	27548800	27549800	-1.9948358251197744
chr21	27548900	27549900	-2.3259118943183954
chr21	27549000	27550000	-2.53125808760611
chr21	27549100	27550100	-2.0385235652664
chr21	27549200	27550200	-2.1811366826731398
chr21	27549300	27550300	-2.8551624456163758
chr21	27549400	27550400	-2.8077887928419143
chr21	27549500	27550500	-2.3033409516067245
chr21	27549600	27550600	-2.053330681588524
chr21	27549700	27550700	-2.006793751856409
chr21	27549800	27550800	-2.351215742300587
chr21	27549900	27550900	-1.9299359726656684
chr21	27550400	27551400	-0.4218180824982725
chr21	27550500	27551500	-0.8468371005079782
chr21	27550600	27551600	-1.112744213889509
chr21	27550700	27551700	-1.5268163537144464
chr21	27550800	27551800	-1.1841200757606145
chr21	27550900	27551900	-1.7060261145228863
chr21	27551000	27552000	-1.4537084759060794
chr21	27551100	27552100	-1.285539063124724
chr21	27551200	27552200	-1.6270126830733458
chr21	27551300	27552300	-1.8779253199805253
chr21	27551400	27552400	-1.6517484928693524
chr21	27551500	27552500	-0.9212606011314499
chr21	27551600	27552600	-1.1563768601433044
chr21	27551700	27552700	-0.6486722683655712
chr21	27551800	27552800	-1.8092676519222088
chr21	27551900	27552900	-1.7145179633167773
chr21	27552000	27553000	-1.6648647151823088
chr21	27552100	27553100	-1.785898748888557
chr21	27552200	27553200	-1.5828964131966718
chr21	27552300	27553300	-1.6032719714619017
chr21	27552400	27553400	-1.9407682890180435
chr21	27552500	27553500	-1.7683849476464475
chr21	27552600	27553600	-1.7364031936795583
chr21	27552700	27553700	-1.7384758177494986
chr21	27552800	27553800	-0.3567221592276501
chr21	27552900	27553900	-0.14250577198847422
chr21	27553000	27554000	-0.7631622912594284
chr21	27553100	27554100	-1.090274984541742
chr21	27553200	27554200	-0.9923723281593484
chr21	27553300	27554300	-1.1979130220987002
chr21	27553400	27554400	-1.5249063046618119
chr21	27553500	27554500	-1.6116888311966011
chr21	27553600	27554600	-1.0711782167938602
chr21	27553700	27554700	-1.2294903894424078
chr21	27553800	27554800	-1.9162484845659091
chr21	27553900	27554900	-1.2599583310094091
chr21	27554000	27555000	-0.9898956597809192
chr21	27554100	27555100	-0.6146261864319751
chr21	27554200	27555200	-0.6837368293036524
chr21	27554300	27555300	-0.054000241759445816
chr21	27554400	27555400	-0.029567087654123518
chr21	27554500	27555500	-0.9732957245871121
chr21	27554600	27555600	-1.1688909194248602
chr21	27554700	27555700	-1.6973309490678308
chr21	27554800	27555800	-1.5507696828456252
chr21	27554900	27555900	-1.4286729592679726
chr21	27555000	27556000	-1.7016267949278185
chr21	27555100	27556100	-1.8441673359105093
chr21	27555200	27556200	-1.5570779044421543
chr21	27555300	27556300	-2.0314319561457617
chr21	27555400	27556400	-1.915203552988597
chr21	27555500	27556500	-1.948197540636077
chr21	27555600	27556600	-1.926984419161737
chr21	27555700	27556700	-1.6413207653957755
chr21	27555800	27556800	-1.2737628812680877
chr21	27555900	27556900	-2.08760763509802
chr21	27556000	27557000	-2.099954847465323
chr21	27556100	27557100	-2.060540406863103
chr21	27556200	27557200	-2.2507436782016135
chr21	27556300	27557300	-2.409607084163584
chr21	27556400	27557400	-2.644434805220328
chr21	27556500	27557500	-1.86804173336282
chr21	27556600	27557600	-1.610812528179736
chr21	27556700	27557700	-1.3115030861565076
chr21	27556800	27557800	-2.2393649135101525
chr21	27556900	27557900	-1.9443464315834595
chr21	27557000	27558000	-1.3465178473688642
chr21	27557100	27558100	-0.7236695635231004
chr21	27557200	27558200	-0.3184184462948988
chr21	27557300	27558300	-0.3473235100496422
chr21	27557400	27558400	-0.014273865198250784
chr21	27557500	27558500	-0.4327852504928371
chr21	27557600	27558600	-0.2674689705144596
chr21	27557700	27558700	-0.3779241467187303
chr21	27557800	27558800	-0.7121125484651659
chr21	27557900	27558900	-1.3979170231322542
chr21	27558000	27559000	-1.395125253783007
chr21	27558100	27559100	-1.7689105434616283
chr21	27558200	27559200	-1.9937721131720905
chr21	27558300	27559300	-1.9276214017262556
chr21	27558400	27559400	-1.5826089781399644
chr21	27558500	27559500	-0.9438212339361884
chr21	27558600	27559600	-1.5325153798054625
chr21	27558700	27559700	-1.5969107301831436
chr21	27558800	27559800	-1.3164905726180172
chr21	27558900	27559900	-0.5099935288454728
chr21	27559000	27560000	-0.5671463005607392
chr21	27559100	27560100	-0.5663339453517415
chr21	27559200	27560200	-0.2824772637336186
chr21	27559300	27560300	-0.04593550477693591
chr21	27559400	27560400	-0.519689629810317
chr21	27559500	27560500	-1.2025567731067046
chr21	27559600	27560600	-0.7765346056538733
chr21	27559700	27560700	-0.6457605184277526
chr21	27559800	27560800	-0.38243623553613226
chr21	27559900	27560900	-0.4248494669525414
chr21	27560000	27561000	-0.22710638028591112
chr21	27560100	27561100	0.18156086257952292
chr21	27560200	27561200	0.01014619821547812
chr21	27560400	27561400	0.5915436852066869
chr21	27560500	27561500	0.02190934746914412
chr21	27560600	27561600	-0.4175226805429035
chr21	27560700	27561700	0.001366092296893183
chr21	27560800	27561800	0.8188031946160909
chr21	27560900	27561900	0.9566297881547235
chr21	27561000	27562000	0.45889276435052
chr21	27561100	27562100	-0.12107983501807053
chr21	27561200	27562200	-1.0159266141581929
chr21	27561300	27562300	-1.088359196068576
chr21	27561400	27562400	-1.0795820189499656
chr21	27561500	27562500	-0.3373518213955149
chr21	27561600	27562600	-0.5746069906614851
chr21	27561700	27562700	-0.7920166278699444
chr21	27561800	27562800	-1.7280938770070455
chr21	27561900	27562900	-2.085767495536538
chr21	27562000	27563000	-2.0192418791651865
chr21	27562100	27563100	-1.576418411841186
chr21	27562200	27563200	-1.70958834429465
chr21	27562300	27563300	-1.7185822415754155
chr21	27562400	27563400	-1.791271578965319
chr21	27562500	27563500	-1.8231089215938785
chr21	27562600	27563600	-1.0555076705370308
chr21	27562700	27563700	-1.0719530225717968
chr21	27562800	27563800	-0.2505815172726321
chr21	27562900	27563900	-0.3529629650596184
chr21	27563000	27564000	-0.7969395495442367
chr21	27563100	27564100	-0.9621234704894576
chr21	27563200	27564200	-0.2189222411383818
chr21	27563300	27564300	-0.17851326967315184
chr21	27563400	27564400	-0.570442360968978
chr21	27563500	27564500	-0.5178869108075388
chr21	27563600	27564600	-1.1851630765303869
chr21	27563700	27564700	-1.3276951507518029
chr21	27563800	27564800	-1.7335984164662552
chr21	27563900	27564900	-1.180531856606188
chr21	27564000	27565000	-0.8157741150412883
chr21	27564100	27565100	-0.9087023913875358
chr21	27564200	27565200	-1.450207983521853
chr21	27564300	27565300	-1.4067674254020013
chr21	27564400	27565400	-2.0012287950244976
chr21	27564500	27565500	-1.789886182245886
chr21	27564600	27565600	-1.716888472491757
chr21	27564700	27565700	-2.076471026148049
chr21	27564800	27565800	-1.9506885259653044
chr21	27564900	27565900	-2.5923257865626885
chr21	27565000	27566000	-3.134262591599906
chr21	27565100	27566100	-2.9137773668059985
chr21	27565200	27566200	-2.274785024615631
chr21	27565300	27566300	-2.598982273433491
chr21	27565400	27566400	-1.6206988256935482
chr21	27565500	27566500	-2.1246975724614443
chr21	27565600	27566600	-1.7762368525594252
chr21	27565700	27566700	-1.7446572453792624
chr21	27565800	27566800	-1.8887638813308845
chr21	27565900	27566900	-1.4399564883493587
chr21	27566000	27567000	-0.9058109314432632
chr21	27566100	27567100	-1.2420316936713656
chr21	27566200	27567200	-1.5995813550598943
chr21	27566300	27567300	-1.6606139675033895
chr21	27566400	27567400	-1.7911682339463264
chr21	27566500	27567500	-2.0941972840994505
chr21	27566600	27567600	-2.18253829997814
chr21	27566700	27567700	-1.493540871248934
chr21	27566800	27567800	-1.1784511686770065
chr21	27566900	27567900	-1.4292339636709699
chr21	27567000	27568000	-1.2050199130553134
chr21	27567100	27568100	-1.3367977307221215
chr21	27567200	27568200	-1.405911839908046
chr21	27567300	27568300	-0.995677479081268
chr21	27567400	27568400	-1.2169114946837731
chr21	27567500	27568500	-1.0360410597173992
chr21	27567600	27568600	-1.29584169785971
chr21	27567700	27568700	-1.3512955378623637
chr21	27567800	27568800	-1.7011854436345009
chr21	27567900	27568900	-1.9497719109962848
chr21	27568000	27569000	-2.2349430802339585
chr21	27568100	27569100	-1.965201197006726
chr21	27568200	27569200	-1.3647479411187589
chr21	27568300	27569300	-1.8375477053641045
chr21	27568400	27569400	-2.104182911423549
chr21	27568500	27569500	-1.4447975568091482
chr21	27568600	27569600	-1.2856385600529183
chr21	27568700	27569700	-1.3823142498309753
chr21	27568800	27569800	-1.1777788803783509
chr21	27568900	27569900	-1.0661769485180697
chr21	27569000	27570000	-1.188205942786062
chr21	27569100	27570100	-0.993051638422968
chr21	27569200	27570200	-1.8010609247519518
chr21	27569500	27570500	-0.6778627646725894
chr21	27569800	27570800	-0.0058003498190660994
chr21	27569900	27570900	-1.1839212635583205
chr21	27570000	27571000	-0.6657796902537522
chr21	27570100	27571100	-1.0053272112988232
chr21	27570200	27571200	-1.4422132901962041
chr21	27570300	27571300	-1.6594975913474974
chr21	27570400	27571400	-1.5828805256617762
chr21	27570500	27571500	-1.9949594045175183
chr21	27570600	27571600	-1.8478283025008315
chr21	27570700	27571700	-2.2284266210556027
chr21	27570800	27571800	-2.9569861029012614
chr21	27570900	27571900	-2.326181716633213
chr21	27571000	27572000	-2.912272886948269
chr21	27571100	27572100	-3.0603546443844984
chr21	27571200	27572200	-3.1956923928620684
chr21	27571300	27572300	-2.986847211043977
chr21	27571400	27572400	-2.9666109782033443
chr21	27571500	27572500	-3.3931725598265574
chr21	27571600	27572600	-3.690588212720814
chr21	27571700	27572700	-3.4511939709733737
chr21	27571800	27572800	-3.3740523987445608
chr21	27571900	27572900	-3.4959229308992392
chr21	27572000	27573000	-3.2840194905650306
chr21	27572100	27573100	-2.8593703979492178
chr21	27572200	27573200	-2.7111850285006285
chr21	27572300	27573300	-2.9961621534738776
chr21	27572400	27573400	-2.7785078469528006
chr21	27572500	27573500	-2.110720893662041
chr21	27572600	27573600	-2.129986012174508
chr21	27572700	27573700	-1.9326238551281112
chr21	27572800	27573800	-1.5216577995082603
chr21	27572900	27573900	-1.923947757088725
chr21	27573000	27574000	-2.2814866359897072
chr21	27573100	27574100	-2.404038536951676
chr21	27573200	27574200	-1.9936072285048283
chr21	27573300	27574300	-1.7987225167795382
chr21	27573600	27574600	-1.737586896486968
chr21	27573700	27574700	-1.997103667553344
chr21	27573800	27574800	-2.281789277277902
chr21	27573900	27574900	-2.724957241444728
chr21	27574000	27575000	-2.329132163540751
chr21	27574100	27575100	-2.6780755367088824
chr21	27574200	27575200	-3.2017841545075743
chr21	27574300	27575300	-4.033740657190768
chr21	27574400	27575400	-4.499445903716804
chr21	27574500	27575500	-4.801857432913081
chr21	27574600	27575600	-4.9156137988185415
chr21	27574700	27575700	-4.81999160029411
chr21	27574800	27575800	-4.800180815100682
chr21	27574900	27575900	-3.6031932914462717
chr21	27578100	27579100	-1.3475157062150371
chr21	27578200	27579200	-1.958567864987249
chr21	27578300	27579300	-2.0793749254147684
chr21	27578400	27579400	-2.4189534680287017
chr21	27578500	27579500	-2.4496908220014992
chr21	27578600	27579600	-2.4606046918805684
chr21	27578700	27579700	-2.2290701626926333
chr21	27578800	27579800	-2.5713890592013326
chr21	27578900	27579900	-2.5356594363499405
chr21	27579000	27580000	-2.124447920964524
chr21	27579100	27580100	-2.048249603483708
chr21	27579200	27580200	-1.696959725544105
chr21	27579300	27580300	-1.5312532260195195
chr21	27579400	27580400	-0.8720768694095312
chr21	27579500	27580500	-1.5615676102453064
chr21	27579600	27580600	-1.862700627799907
chr21	27579700	27580700	-2.4142357036740067
chr21	27579800	27580800	-2.3302697248559516
chr21	27579900	27580900	-2.2294211644424853
chr21	27580000	27581000	-2.607917036349258
chr21	27580100	27581100	-2.614405037061373
chr21	27580200	27581200	-2.5056350516635737
chr21	27580300	27581300	-2.92672681859097
chr21	27580400	27581400	-2.8759495457559603
chr21	27580500	27581500	-2.214040259204749
chr21	27580600	27581600	-2.3601712233136074
chr21	27580700	27581700	-1.5056827519447582
chr21	27580800	27581800	-1.7573695459073069
chr21	27580900	27581900	-2.138830324729263
chr21	27581000	27582000	-2.002438549830803
chr21	27581100	27582100	-2.1564330869256088
chr21	27581200	27582200	-2.439984812167745
chr21	27581300	27582300	-2.197857791776747
chr21	27581400	27582400	-2.65786343236781
chr21	27581500	27582500	-2.826188457222072
chr21	27581600	27582600	-2.40107543683308
chr21	27581700	27582700	-2.3652608140290763
chr21	27581800	27582800	-2.155911133819685
chr21	27581900	27582900	-1.8194271751343776
chr21	27582000	27583000	-2.0842548638487246
chr21	27582100	27583100	-1.9997570153723516
chr21	27582200	27583200	-1.3752289847403238
chr21	27582300	27583300	-1.4629343207492091
chr21	27582400	27583400	-1.1525160294786816
chr21	27582500	27583500	-0.940382657671142
chr21	27582600	27583600	-0.41211362461984224
chr21	27582700	27583700	-0.6876352776683691
chr21	27582800	27583800	-0.7742252453390757
chr21	27582900	27583900	-0.4730897627160161
chr21	27583000	27584000	-0.03678005689483647
chr21	27583100	27584100	-0.5202758105106311
chr21	27583200	27584200	-1.076066160102032
chr21	27583300	27584300	-1.7761761833992955
chr21	27583400	27584400	-2.113788897450507
chr21	27583500	27584500	-2.6797051215573897
chr21	27583600	27584600	-3.01137474607858
chr21	27583700	27584700	-3.003581087805048
chr21	27583800	27584800	-2.275947689563796
chr21	27583900	27584900	-2.2507924909673425
chr21	27584000	27585000	-2.531470920530923
chr21	27584100	27585100	-1.9041598473223944
chr21	27585200	27586200	-0.7931493754085397
chr21	27585300	27586300	-0.8528223095008908
chr21	27585400	27586400	-0.7382010048605107
chr21	27585500	27586500	-0.8894418822710062
chr21	27585600	27586600	-0.5949515094818587
chr21	27585700	27586700	-1.2057716196147281
chr21	27585800	27586800	-0.7332623260423248
chr21	27585900	27586900	-0.4062791471299052
chr21	27586000	27587000	-0.5793445433453405
chr21	27586100	27587100	-0.236529891728774
chr21	27586200	27587200	0.15839448786599486
chr21	27586300	27587300	-0.03575819527206646
chr21	27586400	27587400	-0.07122398231160654
chr21	27586500	27587500	0.20393685325260485
chr21	27586600	27587600	0.5696368933383621
chr21	27586700	27587700	1.3122305266411152
chr21	27586800	27587800	2.1375975376047154
chr21	27586900	27587900	2.4068328623409965
chr21	27587000	27588000	1.8723288096264117
chr21	27587100	27588100	1.7088821611838485
chr21	27587200	27588200	1.5141531644504025
chr21	27587300	27588300	1.7002561446174171
chr21	27587400	27588400	1.6487367080697524
chr21	27587500	27588500	2.004592016773292
chr21	27587600	27588600	2.144779698610833
chr21	27587700	27588700	1.5807215885032475
chr21	27587800	27588800	0.3988893765077025
chr21	27587900	27588900	0.6363837578788428
chr21	27588000	27589000	0.2872091123419357
chr21	27588100	27589100	0.17803123525070388
chr21	27588200	27589200	0.303526401065141
chr21	27588300	27589300	-0.0673061133557159
chr21	27588400	27589400	-0.372816336605926
chr21	27588500	27589500	-0.7801568132364652
chr21	27588600	27589600	-1.4731723020590526
chr21	27588700	27589700	-1.2076802291315298
chr21	27588800	27589800	-1.5679960938364446
chr21	27588900	27589900	-1.5917684581216576
chr21	27589000	27590000	-0.854223973420384
chr21	27589100	27590100	-0.8288026624078471
chr21	27589200	27590200	-0.7390007849402003
chr21	27589300	27590300	-0.15832171523664834
chr21	27589400	27590400	0.11645800247530053
chr21	27589500	27590500	0.1934833559891932
chr21	27589600	27590600	0.5825203373069805
chr21	27590100	27591100	0.6010403154902721
chr21	27590200	27591200	0.5428914351648195
chr21	27590300	27591300	-0.25536891198237577
chr21	27590400	27591400	-1.4503604573972415
chr21	27590500	27591500	-1.7637176218717814
chr21	27590600	27591600	-2.0285877879322576
chr21	27590700	27591700	-1.742305803074886
chr21	27590800	27591800	-2.127538974823585
chr21	27590900	27591900	-2.0816550712376842
chr21	27591000	27592000	-2.627497865500979
chr21	27591100	27592100	-2.5731937662688544
chr21	27591200	27592200	-2.8594575883167184
chr21	27591300	27592300	-2.655728302461774
chr21	27591400	27592400	-1.8036663843500795
chr21	27591500	27592500	-1.591105559836128
chr21	27591600	27592600	-1.5597677922259705
chr21	27591700	27592700	-1.7893369047269152
chr21	27591800	27592800	-1.2744738827858633
chr21	27591900	27592900	-0.9662819451570324
chr21	27592500	27593500	-0.7813787878685005
chr21	27592600	27593600	-0.7717460677999141
chr21	27592700	27593700	-1.0405602947032448
chr21	27592800	27593800	-1.6002484491454967
chr21	27592900	27593900	-2.4058936311284818
chr21	27593000	27594000	-1.901882632428276
chr21	27593100	27594100	-2.16090151215666
chr21	27593200	27594200	-1.905943352460768
chr21	27593300	27594300	-1.2774842050015012
chr21	27593400	27594400	-0.5437083507509313
chr21	27593500	27594500	-0.7195353640328618
chr21	27593600	27594600	-1.2443463752423778
chr21	27593700	27594700	-0.5166178373360563
chr21	27593800	27594800	-0.12563873632191488
chr21	27593900	27594900	0.09164390244362758
chr21	27594000	27595000	-0.12404867476812546
chr21	27594100	27595100	-0.32422164305130396
chr21	27594200	27595200	-0.7437996939718728
chr21	27594300	27595300	-0.8948014325903465
chr21	27594400	27595400	-1.0878740238349467
chr21	27594500	27595500	-1.6986727549499077
chr21	27594600	27595600	-0.7802238399243658
chr21	27594700	27595700	-0.7724788352850588
chr21	27594800	27595800	-0.9202941861191541
chr21	27594900	27595900	-0.5129985207554895
chr21	27595000	27596000	-0.6950521387836606
chr21	27595100	27596100	-0.7587555021883172
chr21	27595200	27596200	-0.44695670310185615
chr21	27595300	27596300	-0.5867497977834866
chr21	27595400	27596400	-0.9957898421685359
chr21	27595500	27596500	-0.9365749591238199
chr21	27595600	27596600	-1.2606633788193278
chr21	27595700	27596700	-1.7192613525062117
chr21	27595800	27596800	-1.5899131993945048
chr21	27595900	27596900	-1.979656308566034
chr21	27596000	27597000	-1.6393790961069383
chr21	27596100	27597100	-1.6813327665043527
chr21	27596200	27597200	-1.7356255123993534
chr21	27596300	27597300	-2.077384901601276
chr21	27596400	27597400	-2.433753034180377
chr21	27596500	27597500	-1.4906024498044173
chr21	27596600	27597600	-1.4071099765162618
chr21	27596700	27597700	-1.1406743939891983
chr21	27596800	27597800	-0.992781156667631
chr21	27596900	27597900	-0.8718314419758815
chr21	27597000	27598000	-1.4764607251744601
chr21	27597100	27598100	-1.2369810584456646
chr21	27597200	27598200	-1.3092514356267704
chr21	27597300	27598300	-0.7196975308005622
chr21	27597400	27598400	0.046736778606153835
chr21	27597500	27598500	-0.4939979743986788
chr21	27597600	27598600	-0.4199542892979271
chr21	27597700	27598700	-0.5257235280580188
chr21	27597800	27598800	-0.6645359134892415
chr21	27597900	27598900	-0.9725407914912936
chr21	27598000	27599000	-0.5667079443202878
chr21	27598100	27599100	-0.8639554062800269
chr21	27598200	27599200	-0.6310002373759904
chr21	27598300	27599300	-1.0406904104839942
chr21	27598400	27599400	-1.8357511405229288
chr21	27598500	27599500	-1.9056553969330767
chr21	27598600	27599600	-1.8130107111735447
chr21	27598700	27599700	-2.1080314719401483
chr21	27598800	27599800	-2.430438796261928
chr21	27598900	27599900	-1.843462766332016
chr21	27599000	27600000	-2.155380385848243
chr21	27599100	27600100	-2.428154989624895
chr21	27599200	27600200	-2.438232428647485
chr21	27599300	27600300	-1.9380142155334152
chr21	27599400	27600400	-1.7460035639516551
chr21	27599500	27600500	-2.040711129016417
chr21	27599600	27600600	-2.5389913549733
chr21	27599700	27600700	-2.579487252743603
chr21	27599800	27600800	-2.233020364443438
chr21	27599900	27600900	-2.9743199014273314
chr21	27600000	27601000	-1.9309570612373486
chr21	27600100	27601100	-1.2451988166811772
chr21	27600200	27601200	-1.5665976836206719
chr21	27600300	27601300	-1.9608086170535404
chr21	27600400	27601400	-2.39447872365627
chr21	27600500	27601500	-2.0064980704710447
chr21	27600600	27601600	-1.7509277570806094
chr21	27600700	27601700	-1.251165460947594
chr21	27600800	27601800	-1.682360183365742
chr21	27601600	27602600	-1.6288596922392269
chr21	27601700	27602700	-1.7992427643102065
chr21	27601800	27602800	-1.0166125467575808
chr21	27601900	27602900	-0.39415956250279705
chr21	27602000	27603000	-1.7604266638152806
chr21	27602100	27603100	-1.6145689353312276
chr21	27602200	27603200	-1.7602723438295802
chr21	27602300	27603300	-2.211923851935844
chr21	27602400	27603400	-2.106708239383657
chr21	27602500	27603500	-2.1452893546869047
chr21	27602600	27603600	-2.209189565500311
chr21	27602700	27603700	-2.0315876417426755
chr21	27602800	27603800	-2.180936300231231
chr21	27602900	27603900	-2.2602327525919104
chr21	27603000	27604000	-1.7583830532225926
chr21	27603100	27604100	-1.6482043575709455
chr21	27603200	27604200	-1.6288789182656445
chr21	27603300	27604300	-0.9075222876135696
chr21	27603400	27604400	-1.0104004983135595
chr21	27603500	27604500	-0.4777195094311167
chr21	27603600	27604600	-0.26619050200687644
chr21	27603700	27604700	-0.7301010025955282
chr21	27603800	27604800	-1.2982233215984706
chr21	27603900	27604900	-1.4379299790158129
chr21	27604000	27605000	-1.17861712048759
chr21	27604100	27605100	-1.6011585010820628
chr21	27604200	27605200	-1.7765574924538188
chr21	27604300	27605300	-1.9439596011826457
chr21	27604400	27605400	-2.0024518182961004
chr21	27604500	27605500	-1.5183555399418376
chr21	27604600	27605600	-2.089233509299776
chr21	27604700	27605700	-1.9098317210858384
chr21	27604800	27605800	-1.5413821019873764
chr21	27604900	27605900	-1.2868873196867732
chr21	27605000	27606000	-1.7765362505235458
chr21	27605100	27606100	-2.418607598839424
chr21	27605200	27606200	-1.8901023036949776
chr21	27605300	27606300	-1.7089206594449835
chr21	27605400	27606400	-1.6012871664567858
chr21	27605500	27606500	-2.3141984310607207
chr21	27605600	27606600	-1.3796241233462314
chr21	27605700	27606700	-1.3192688657035048
chr21	27605800	27606800	-1.1211726777420523
chr21	27605900	27606900	-1.3265718287201202
chr21	27606000	27607000	-0.4175175989372063
chr21	27606100	27607100	-0.012710412447131652
chr21	27606200	27607200	-0.22654320753589724
chr21	27606300	27607300	-0.3459067541279651
chr21	27606400	27607400	-0.2937647502917943
chr21	27606500	27607500	-0.5035196539729453
chr21	27606600	27607600	-1.085981241484438
chr21	27606700	27607700	-0.8545345198529971
chr21	27606800	27607800	-1.1523082164132192
chr21	27606900	27607900	-1.152350413473635
chr21	27607000	27608000	-1.5465489233785936
chr21	27607100	27608100	-1.01705356384071
chr21	27607900	27608900	-0.6564618268406295
chr21	27608000	27609000	-0.9944309895783346
chr21	27608100	27609100	-0.7522757940312179
chr21	27608200	27609200	-0.8204819077272071
chr21	27608300	27609300	-0.8183435511689773
chr21	27608400	27609400	-0.8549507559028787
chr21	27608500	27609500	-0.8954675108154617
chr21	27608600	27609600	-1.0758716120185856
chr21	27608700	27609700	-1.4189427254245868
chr21	27608800	27609800	-1.7522724212719591
chr21	27608900	27609900	-1.9838281293712547
chr21	27609000	27610000	-1.553663465492332
chr21	27609100	27610100	-2.2029206026855936
chr21	27609200	27610200	-2.9169599218654465
chr21	27609300	27610300	-2.9124727150847427
chr21	27610400	27611400	-0.3043349428661605
chr21	27610500	27611500	-1.3600642878731912
chr21	27610600	27611600	-1.8316822947601048
chr21	27610700	27611700	-1.2495389079764379
chr21	27610800	27611800	-1.4294872800416762
chr21	27610900	27611900	-1.6987217585401495
chr21	27611000	27612000	-1.847936567205193
chr21	27611100	27612100	-2.4684776337616547
chr21	27611200	27612200	-2.640344554771408
chr21	27611300	27612300	-2.6776728912416647
chr21	27611400	27612400	-3.0523728080414774
chr21	27611500	27612500	-2.839341942851645
chr21	27611600	27612600	-2.4505700583216363
chr21	27611700	27612700	-3.229165711335495
chr21	27611800	27612800	-3.6501982592563538
chr21	27611900	27612900	-3.814455608337763
chr21	27612000	27613000	-3.2263264288524773
chr21	27612100	27613100	-2.699215756598159
chr21	27612200	27613200	-3.3412460511963165
chr21	27612300	27613300	-3.7319562812817098
chr21	27612400	27613400	-3.7978982103509424
chr21	27612500	27613500	-3.7355152756159904
chr21	27612600	27613600	-3.6158804018091137
chr21	27612700	27613700	-3.1537947970959737
chr21	27612800	27613800	-2.805659010720374
chr21	27612900	27613900	-1.7718105895986895
chr21	27613000	27614000	-1.7471303188754348
chr21	27613100	27614100	-1.7453044463808356
chr21	27613200	27614200	-0.8197864331400008
chr21	27613300	27614300	-0.7717878823037226
chr21	27613400	27614400	0.10752709859308514
chr21	27613500	27614500	1.0388266293415227
chr21	27613600	27614600	1.2254616199049313
chr21	27613700	27614700	1.2665151288766354
chr21	27614200	27615200	-0.9827554591046518
chr21	27614300	27615300	-0.9056600098320264
chr21	27614400	27615400	-1.114032781585105
chr21	27614500	27615500	-1.1338093722253575
chr21	27614600	27615600	-1.1672107600004742
chr21	27614700	27615700	-1.2050402995115093
chr21	27614800	27615800	-1.2976373202644371
chr21	27616200	27617200	-3.7813633355871152
chr21	27616300	27617300	-3.3705960246285214
chr21	27616400	27617400	-3.287629488525785
chr21	27616500	27617500	-3.4069138840638837
chr21	27616600	27617600	-3.340662836982422
chr21	27616700	27617700	-3.52961876209118
chr21	27616800	27617800	-2.7551426985505136
chr21	27616900	27617900	-2.3078212107340668
chr21	27617500	27618500	-0.11410973302139076
chr21	27617600	27618600	0.5391015750291437
chr21	27617700	27618700	0.12059631974037345
chr21	27617800	27618800	-0.1323513673638316
chr21	27617900	27618900	-0.05897840837692742
chr21	27618000	27619000	-0.6834651558881811
chr21	27618100	27619100	-0.8040321162656788
chr21	27618200	27619200	-0.2357810221579381
chr21	27618300	27619300	-0.09544896790759813
chr21	27618400	27619400	-0.14597554907530932
chr21	27618500	27619500	-0.4073957663330122
chr21	27618600	27619600	-0.4213626989426478
chr21	27618700	27619700	-0.15793726578067227
chr21	27618800	27619800	-0.018016500024891958
chr21	27618900	27619900	0.007302519761269227
chr21	27619000	27620000	0.41616339614816233
chr21	27619100	27620100	0.2757718161771783
chr21	27619200	27620200	-0.35523856797021097
chr21	27619300	27620300	-0.4966838605895422
chr21	27619400	27620400	-0.07216544141597367
chr21	27619500	27620500	-0.22478639696439914
chr21	27619600	27620600	-0.4565323194897749
chr21	27619700	27620700	-0.9180147649545204
chr21	27619800	27620800	-1.6167543166776448
chr21	27619900	27620900	-1.6703451784449659
chr21	27620000	27621000	-1.668463189983228
chr21	27620100	27621100	-1.5113719385127131
chr21	27620200	27621200	-1.4690497626685042
chr21	27620300	27621300	-1.9632157436689481
chr21	27620400	27621400	-3.015531748726324
chr21	27620500	27621500	-2.906981304583683
chr21	27620600	27621600	-3.087373181389724
chr21	27620700	27621700	-2.8300580574085865
chr21	27620800	27621800	-2.257219264102004
chr21	27620900	27621900	-2.793608362104677
chr21	27621000	27622000	-2.0574985283546194
chr21	27621100	27622100	-1.7220638886340014
chr21	27621200	27622200	-1.581641049937384
chr21	27621300	27622300	-1.2609635147445242
chr21	27621400	27622400	-1.0402424081441988
chr21	27621500	27622500	-1.0172720917767155
chr21	27621600	27622600	-0.5559293204793904
chr21	27621700	27622700	-0.8194499825792406
chr21	27621800	27622800	-0.7419214355721062
chr21	27621900	27622900	-0.039533267321119364
chr21	27622000	27623000	-0.28849510385718313
chr21	27622100	27623100	-0.7385980074097339
chr21	27622200	27623200	-0.6762250867930716
chr21	27622300	27623300	-0.9622544184135012
chr21	27622400	27623400	-1.4668570188317174
chr21	27622500	27623500	-1.8285481566906228
chr21	27622600	27623600	-2.249198731310317
chr21	27622700	27623700	-2.039943479528839
chr21	27622800	27623800	-2.31460697464078
chr21	27622900	27623900	-2.6686890897289954
chr21	27623000	27624000	-3.0651483116955185
chr21	27623100	27624100	-3.077584560496996
chr21	27623200	27624200	-3.1545312644572028
chr21	27623300	27624300	-3.2297913726421963
chr21	27623400	27624400	-2.279854684136536
chr21	27623500	27624500	-1.5416076963985808
chr21	27623600	27624600	-1.626465756091357
chr21	27623700	27624700	-1.2864573370760484
chr21	27625100	27626100	-1.9866863187407269
chr21	27625200	27626200	-2.2155067737967737
chr21	27625300	27626300	-2.5135677688807982
chr21	27625400	27626400	-2.1204461883925303
chr21	27625500	27626500	-2.256432721918037
chr21	27625600	27626600	-2.13135445660418
chr21	27625700	27626700	-2.2458471218974267
chr21	27625800	27626800	-2.127741262324516
chr21	27625900	27626900	-2.323055142056966
chr21	27626000	27627000	-1.9748343259086159
chr21	27626100	27627100	-2.306699094653702
chr21	27626200	27627200	-2.2872613199844687
chr21	27627600	27628600	-1.3040727595995907
chr21	27627700	27628700	-1.279995089765344
chr21	27627800	27628800	-0.9128733456129652
chr21	27627900	27628900	-1.2667745163345083
chr21	27628000	27629000	-1.474902849802075
chr21	27628100	27629100	-1.9699049086361589
chr21	27628200	27629200	-2.045736317075297
chr21	27628300	27629300	-1.958013498204548
chr21	27628400	27629400	-1.6086182399204074
chr21	27628500	27629500	-0.6730034140958809
chr21	27628600	27629600	-0.6375680858557915
chr21	27628700	27629700	-0.5660164551898464
chr21	27628800	27629800	-1.4212953265802926
chr21	27628900	27629900	-0.33777098836627195
chr21	27629000	27630000	0.510245001598296
chr21	27629100	27630100	1.3792906266339768
chr21	27629200	27630200	1.8155364450798759
chr21	27629300	27630300	1.4266973479740532
chr21	27629400	27630400	0.8192693531817581
chr21	27629500	27630500	-0.2418856572926709
chr21	27629600	27630600	-0.15674032441190786
chr21	27629700	27630700	-0.3886509049399541
chr21	27629800	27630800	0.2485903768234527
chr21	27629900	27630900	-0.7026844162021056
chr21	27630000	27631000	-0.577820916398142
chr21	27630100	27631100	-0.9424208261688656
chr21	27630200	27631200	-1.3041520492445395
chr21	27630300	27631300	-1.1247760534774005
chr21	27630400	27631400	-1.7787696222954168
chr21	27630500	27631500	-0.9756032439756686
chr21	27630600	27631600	-0.4730475863476183
chr21	27630700	27631700	-0.7720031479749678
chr21	27630800	27631800	-0.5832193888334729
chr21	27630900	27631900	-0.1370174844526305
chr21	27631000	27632000	-1.0880533423613823
chr21	27631100	27632100	-0.9904240410468482
chr21	27631200	27632200	-1.1156080419505032
chr21	27631300	27632300	-0.9621796535894191
chr21	27631400	27632400	-0.1194933119541308
chr21	27631500	27632500	-0.6070961526576051
chr21	27631600	27632600	-1.078240313367582
chr21	27631700	27632700	-1.3097202255580267
chr21	27631800	27632800	-0.9581148913144096
chr21	27631900	27632900	-1.0129096162221516
chr21	27632000	27633000	-0.7896716521416828
chr21	27632100	27633100	-1.235159294869118
chr21	27632200	27633200	-0.6515343511736492
chr21	27632300	27633300	-0.9241673129679472
chr21	27632400	27633400	-0.7237417559873596
chr21	27632500	27633500	-0.6977197425154605
chr21	27632600	27633600	-0.4539570525541116
chr21	27632700	27633700	-0.0187963739781625
chr21	27632800	27633800	-0.41558512949841
chr21	27632900	27633900	-0.41136775906923184
chr21	27633000	27634000	-1.0048147598452575
chr21	27633100	27634100	-0.6590681836353517
chr21	27633200	27634200	-1.5355036837758005
chr21	27633300	27634300	-1.1813494014649977
chr21	27633400	27634400	-1.4673008714649751
chr21	27633500	27634500	-1.1092346049638286
chr21	27633600	27634600	-1.0181401391382705
chr21	27633700	27634700	-0.99895086948633
chr21	27633800	27634800	-1.0848003967445536
chr21	27633900	27634900	-1.0158331479492808
chr21	27634000	27635000	-0.3307633593554879
chr21	27634100	27635100	-0.7229897641293253
chr21	27634200	27635200	0.04920428567254021
chr21	27634300	27635300	-0.3929797098685856
chr21	27635400	27636400	-1.5497025133097442
chr21	27635500	27636500	-1.566086548962174
chr21	27635600	27636600	-1.842419918972557
chr21	27635700	27636700	-2.5962208705866163
chr21	27635800	27636800	-2.5729676253932627
chr21	27635900	27636900	-2.549605290029752
chr21	27636000	27637000	-2.5610940209774706
chr21	27636100	27637100	-2.412004054613484
chr21	27636200	27637200	-2.628440858689856
chr21	27636300	27637300	-1.9458384632839518
chr21	27636400	27637400	-2.00625119053812
chr21	27636500	27637500	-1.7888950532753236
chr21	27636600	27637600	-0.7824337952261812
chr21	27636700	27637700	0.008702025083549893
chr21	27636800	27637800	0.16775350016699614
chr21	27636900	27637900	-0.20832078566750786
chr21	27637000	27638000	-0.3697745537328736
chr21	27637100	27638100	-0.21017527036309344
chr21	27637200	27638200	-0.3443387682955275
chr21	27637300	27638300	-0.4132142678294618
chr21	27637400	27638400	-0.230136766948856
chr21	27637500	27638500	-0.6326427883044572
chr21	27637600	27638600	-0.7013398035085582
chr21	27637700	27638700	-0.18524757863239927
chr21	27637800	27638800	-0.01395611296957959
chr21	27637900	27638900	0.0741137848605931
chr21	27638000	27639000	-0.14337205711078066
chr21	27638100	27639100	-0.7797196384422879
chr21	27638200	27639200	-0.8444871336499385
chr21	27638300	27639300	-0.9434717758403344
chr21	27638400	27639400	-1.3956549635696336
chr21	27638500	27639500	-1.4401387443500502
chr21	27638600	27639600	-1.2178529295057654
chr21	27638700	27639700	-1.223302952491335
chr21	27638800	27639800	-1.475459320768581
chr21	27638900	27639900	-0.803880857642034
chr21	27639000	27640000	-0.3474792708566271
chr21	27639100	27640100	-0.29399967977996283
chr21	27639200	27640200	0.010079961121699836
chr21	27639300	27640300	0.09197962344610447
chr21	27639400	27640400	0.41849875612287984
chr21	27639500	27640500	0.399114661316436
chr21	27639600	27640600	-0.1746733557725961
chr21	27639700	27640700	-0.7389289798616785
chr21	27639800	27640800	-0.8275755552213113
chr21	27639900	27640900	-1.6253914522797668
chr21	27640000	27641000	-2.266714186144901
chr21	27640100	27641100	-1.9465879886626007
chr21	27640200	27641200	-2.2152115942071755
chr21	27640300	27641300	-1.9719910749157177
chr21	27640400	27641400	-2.2274883206311733
chr21	27640500	27641500	-1.7283061629746088
chr21	27640600	27641600	-1.8838874659605536
chr21	27640700	27641700	-1.6704322822572857
chr21	27640800	27641800	-1.7480436683975449
chr21	27640900	27641900	-0.7137692489704658
chr21	27641000	27642000	0.3487280651239331
chr21	27641100	27642100	0.4799842220411784
chr21	27641200	27642200	0.9032473204069688
chr21	27641300	27642300	0.6928273094633266
chr21	27641400	27642400	1.0726616204962771
chr21	27641500	27642500	0.8494642803905027
chr21	27641600	27642600	1.0276359780820452
chr21	27641700	27642700	0.8102418104601321
chr21	27641800	27642800	1.3252721451315743
chr21	27641900	27642900	0.474873695058907
chr21	27642000	27643000	-0.3191662790923807
chr21	27642100	27643100	-0.22223817322790326
chr21	27642200	27643200	-0.4516697423208689
chr21	27642300	27643300	-0.5924457067621498
chr21	27642400	27643400	-0.30430351938482325
chr21	27642500	27643500	-0.5836504293012551
chr21	27642600	27643600	-0.6921632129629951
chr21	27642700	27643700	-0.8807545780532219
chr21	27642800	27643800	-1.1308184199167453
chr21	27642900	27643900	-0.5507769807529003
chr21	27643000	27644000	-0.13336206930245934
chr21	27643100	27644100	-0.23095942557373006
chr21	27643200	27644200	0.12688135133787373
chr21	27643300	27644300	0.4301150655997171
chr21	27643400	27644400	-0.06006826930960452
chr21	27643500	27644500	0.20109140452104504
chr21	27643600	27644600	0.3726905669071044
chr21	27643700	27644700	1.295011584837524
chr21	27643800	27644800	1.2207282741559151
chr21	27643900	27644900	1.353569034289683
chr21	27644000	27645000	1.0145706410213002
chr21	27644100	27645100	0.7544967336461607
chr21	27644200	27645200	0.6886191070751402
chr21	27644300	27645300	0.05533848845632791
chr21	27644400	27645400	0.22586339722121845
chr21	27644500	27645500	0.2015374710772615
chr21	27644600	27645600	0.0880405446931278
chr21	27644700	27645700	-0.4278488108456843
chr21	27644800	27645800	-0.5699331641340957
chr21	27644900	27645900	-1.2049570963969658
chr21	27645000	27646000	-1.1856762139352333
chr21	27645100	27646100	-1.1667751132882975
chr21	27645200	27646200	-1.1799189785123885
chr21	27645300	27646300	-0.6693293888499307
chr21	27645400	27646400	-0.7919588857251595
chr21	27645500	27646500	-1.068762729364778
chr21	27645600	27646600	-1.5624339999350267
chr21	27645700	27646700	-1.6044110506769031
chr21	27645800	27646800	-1.5195178848273263
chr21	27645900	27646900	-1.4509641693741742
chr21	27646000	27647000	-1.6255827926934123
chr21	27646100	27647100	-1.306767494441477
chr21	27646200	27647200	-1.706583754558192
chr21	27646300	27647300	-2.3845859175924056
chr21	27646400	27647400	-2.551106203329572
chr21	27646500	27647500	-2.488990608345334
chr21	27646600	27647600	-1.7208118540253177
chr21	27646700	27647700	-1.256399782633563
chr21	27646800	27647800	-1.8620325621565408
chr21	27646900	27647900	-2.4477936523122485
chr21	27647000	27648000	-2.38889046650509
chr21	27647100	27648100	-2.334565436281248
chr21	27647200	27648200	-2.6099232909473082
chr21	27647300	27648300	-1.9694300582009008
chr21	27647400	27648400	-2.233540402313662
chr21	27647500	27648500	-2.0729793880817136
chr21	27647600	27648600	-1.8807918586357444
chr21	27647700	27648700	-1.887743918886001
chr21	27647800	27648800	-1.6709050906225056
chr21	27647900	27648900	-1.923895807612204
chr21	27648000	27649000	-1.7289881150546695
chr21	27648100	27649100	-1.7423301979174486
chr21	27648200	27649200	-1.4968381555131487
chr21	27648300	27649300	-1.8419341990932976
chr21	27648400	27649400	-1.5747430479599236
chr21	27648500	27649500	-1.8582632601002256
chr21	27648600	27649600	-2.918393295311976
chr21	27648700	27649700	-3.226137464831351
chr21	27648800	27649800	-3.6798069546283614
chr21	27648900	27649900	-3.388195146794032
chr21	27649000	27650000	-3.095143190590515
chr21	27649100	27650100	-3.703252352550212
chr21	27649200	27650200	-3.8725901602154944
chr21	27649300	27650300	-3.9689236810577135
chr21	27649400	27650400	-3.681430880077072
chr21	27649500	27650500	-3.5037186188009724
chr21	27649600	27650600	-2.930428322098161
chr21	27649700	27650700	-3.6057750424757886
chr21	27649800	27650800	-2.6896377154800564
chr21	27649900	27650900	-2.31790677791567
chr21	27650000	27651000	-2.377086554471644
chr21	27650100	27651100	-2.6309341050637327
chr21	27650200	27651200	-2.416392819596461
chr21	27650300	27651300	-2.486493567021271
chr21	27650400	27651400	-3.230461965044943
chr21	27650500	27651500	-2.9353013899196188
chr21	27650600	27651600	-2.7171733841503483
chr21	27650700	27651700	-2.5972106781615283
chr21	27650800	27651800	-2.9426744233922966
chr21	27650900	27651900	-2.6926839336857125
chr21	27651000	27652000	-2.691293697000988
chr21	27651100	27652100	-2.3156152819433724
chr21	27651200	27652200	-1.7632140613070246
chr21	27651300	27652300	-1.533219642205252
chr21	27651400	27652400	-1.0844285940419585
chr21	27651500	27652500	-1.5258910807309871
chr21	27651600	27652600	-1.79368143320182
chr21	27651700	27652700	-1.495499766714735
chr21	27651800	27652800	-1.5328100200370889
chr21	27651900	27652900	-1.1952787155852032
chr21	27652000	27653000	-1.9925501497762732
chr21	27652100	27653100	-1.5944164014424822
chr21	27652200	27653200	-2.3456962047776613
chr21	27652300	27653300	-1.7488764362492986
chr21	27652400	27653400	-1.726981145091314
chr21	27652500	27653500	-1.881789708087117
chr21	27652600	27653600	-1.6154540660754924
chr21	27652700	27653700	-1.3441907381853129
chr21	27652800	27653800	-1.2332753467837736
chr21	27652900	27653900	-1.7853686435594274
chr21	27653000	27654000	-1.3285326400040456
chr21	27653100	27654100	-1.7283340756684265
chr21	27653200	27654200	-1.5515937797611754
chr21	27653300	27654300	-1.8151438075398096
chr21	27653400	27654400	-1.6712638544127931
chr21	27653500	27654500	-1.1039107447983791
chr21	27653600	27654600	-1.2646555788602096
chr21	27653700	27654700	-1.501132970753445
chr21	27653800	27654800	-1.4001140937220793
chr21	27653900	27654900	-1.5800021173353294
chr21	27654000	27655000	-1.0537360335461587
chr21	27654100	27655100	-0.4637679360777893
chr21	27654200	27655200	-0.17264987374421334
chr21	27654300	27655300	0.1830234870465217
chr21	27656100	27657100	-3.0294611216444767
chr21	27656200	27657200	-3.8808619900924257
chr21	27656300	27657300	-3.4330165807727075
chr21	27656400	27657400	-3.80281492914167
chr21	27656500	27657500	-4.438919411064743
chr21	27656600	27657600	-4.68782036982416
chr21	27656700	27657700	-4.0364186949293535
chr21	27656800	27657800	-3.8840031894360787
chr21	27656900	27657900	-4.385005878201598
chr21	27657000	27658000	-4.846432591158627
chr21	27657100	27658100	-4.056943198837208
chr21	27657200	27658200	-4.008274156947338
chr21	27657300	27658300	-3.8927835334699794
chr21	27657400	27658400	-3.790415696134163
chr21	27657500	27658500	-3.5508700203595684
chr21	27657600	27658600	-3.3464026090908923
chr21	27657700	27658700	-3.5031154149163863
chr21	27657800	27658800	-3.2444314266105634
chr21	27657900	27658900	-2.650129785261747
chr21	27658000	27659000	-2.6698540673238673
chr21	27658100	27659100	-2.401843958097284
chr21	27658200	27659200	-2.6798874057638846
chr21	27658300	27659300	-3.1477657801811816
chr21	27658400	27659400	-3.561297570624252
chr21	27658500	27659500	-3.8332311108585935
chr21	27658600	27659600	-3.5484568150470848
chr21	27658700	27659700	-3.735593417951961
chr21	27658800	27659800	-4.412125850125748
chr21	27658900	27659900	-4.348758878975073
chr21	27659000	27660000	-4.599851778078842
chr21	27659100	27660100	-4.59971346894642
chr21	27659200	27660200	-3.312169399492908
chr21	27659300	27660300	-3.213923108077418
chr21	27659400	27660400	-3.7060898381657967
chr21	27659500	27660500	-3.3046418170557605
chr21	27659600	27660600	-3.292961616001394
chr21	27659700	27660700	-3.617996441470471
chr21	27659800	27660800	-3.4706188776437163
chr21	27659900	27660900	-3.263737483593788
chr21	27660000	27661000	-3.0839615846211204
chr21	27660100	27661100	-3.2209286304268216
chr21	27660200	27661200	-3.0867808652030635
chr21	27660300	27661300	-3.383713386951261
chr21	27660400	27661400	-2.8512527703273154
chr21	27660500	27661500	-2.8808887144110287
chr21	27660600	27661600	-2.613066487900715
chr21	27660700	27661700	-2.093433524551138
chr21	27660800	27661800	-2.3199169953739225
chr21	27660900	27661900	-2.52225959434134
chr21	27661000	27662000	-2.219817892647585
chr21	27661100	27662100	-2.3000502890847088
chr21	27661200	27662200	-3.302367977942247
chr21	27661300	27662300	-4.035470602191392
chr21	27661400	27662400	-4.103969497942448
chr21	27661500	27662500	-4.046161320525078
chr21	27661600	27662600	-4.553539369141337
chr21	27661700	27662700	-4.7306718737895395
chr21	27661800	27662800	-5.048051822626022
chr21	27661900	27662900	-4.949909950884216
chr21	27662000	27663000	-5.084960861212614
chr21	27662100	27663100	-5.180603785253079
chr21	27662200	27663200	-4.7385865273890735
chr21	27662300	27663300	-3.6760364376542216
chr21	27662400	27663400	-3.3294952995210623
chr21	27662500	27663500	-3.600633576887592
chr21	27662600	27663600	-3.4158655110357965
chr21	27662700	27663700	-3.051383079993541
chr21	27662800	27663800	-2.8188513104707327
chr21	27662900	27663900	-2.990736172983428
chr21	27663000	27664000	-2.7652815103850448
chr21	27663100	27664100	-2.021051429837545
chr21	27663200	27664200	-1.607587082571539
chr21	27663300	27664300	-1.268160830787226
chr21	27663400	27664400	-1.7332456638609464
chr21	27663500	27664500	-1.702222136960884
chr21	27663600	27664600	-1.1784788887533493
chr21	27663700	27664700	-1.3486617893706143
chr21	27663800	27664800	-0.9831420976742784
chr21	27663900	27664900	-1.2287381602877634
chr21	27664000	27665000	-1.2370165837838691
chr21	27664100	27665100	-1.3847803638563154
chr21	27664200	27665200	-1.4859862438677451
chr21	27664300	27665300	-1.6952402454851665
chr21	27664400	27665400	-1.4514100596798716
chr21	27664500	27665500	-1.452141711674388
chr21	27664600	27665600	-1.9080730850991925
chr21	27664700	27665700	-2.4259339206661474
chr21	27664800	27665800	-2.803681054427189
chr21	27664900	27665900	-2.4761166364470606
chr21	27665000	27666000	-2.33614003646227
chr21	27665100	27666100	-2.8251665025283437
chr21	27665200	27666200	-3.1284533237107364
chr21	27665300	27666300	-3.647828974962399
chr21	27665400	27666400	-2.7202671839012136
chr21	27665500	27666500	-2.6787031335229345
chr21	27665600	27666600	-2.2710116036110897
chr21	27665700	27666700	-1.953176031603255
chr21	27665800	27666800	-1.512137462466422
chr21	27665900	27666900	-1.5536123312327503
chr21	27666000	27667000	-1.6034643635756203
chr21	27666100	27667100	-1.1436796102512692
chr21	27666200	27667200	-1.2239419535991445
chr21	27666300	27667300	-0.045919053518978944
chr21	27666400	27667400	-1.0427103886484794
chr21	27666500	27667500	-0.7429022095184615
chr21	27666600	27667600	-0.5779709728309904
chr21	27666700	27667700	-0.3100816401031132
chr21	27666800	27667800	-0.6681890857926048
chr21	27666900	27667900	-1.0883547263632751
chr21	27667000	27668000	-0.8106229489033838
chr21	27667100	27668100	-1.4894359051552932
chr21	27667200	27668200	-1.1594394045073269
chr21	27667300	27668300	-2.344913884133857
chr21	27667400	27668400	-2.184680965318748
chr21	27667500	27668500	-2.048876667133769
chr21	27667600	27668600	-2.5088237532239517
chr21	27667700	27668700	-2.6923081819887607
chr21	27667800	27668800	-2.4506309526917853
chr21	27667900	27668900	-1.8644605713889448
chr21	27668000	27669000	-3.041623801163405
chr21	27668100	27669100	-2.4070765016459705
chr21	27668200	27669200	-2.359228179863583
chr21	27668300	27669300	-2.0743342249555847
chr21	27668400	27669400	-2.59826527864653
chr21	27668500	27669500	-2.7361656139661785
chr21	27668600	27669600	-2.400205306399781
chr21	27668700	27669700	-2.5595873763318933
chr21	27668800	27669800	-2.302464476517975
chr21	27668900	27669900	-2.006683566734778
chr21	27669000	27670000	-1.709422768331145
chr21	27669100	27670100	-1.0899046916436277
chr21	27669200	27670200	-1.188853020341036
chr21	27669300	27670300	-0.8757405331622902
chr21	27669400	27670400	-0.7523868254034427
chr21	27669500	27670500	-0.31998598640366577
chr21	27669600	27670600	-0.5965676237375903
chr21	27669700	27670700	-1.0342388288097204
chr21	27669800	27670800	-1.0105578398116613
chr21	27669900	27670900	-1.0134510162029096
chr21	27670000	27671000	-0.8253257797490797
chr21	27670100	27671100	-1.91248882738242
chr21	27670200	27671200	-1.5789066181575049
chr21	27670300	27671300	-1.7536799588699232
chr21	27670400	27671400	-0.8396488338763433
chr21	27670500	27671500	-1.1624845153231282
chr21	27670600	27671600	-1.1094621330027858
chr21	27670700	27671700	-0.20883989665964087
chr21	27670800	27671800	-0.17914544184585596
chr21	27670900	27671900	-0.3352732979904762
chr21	27671000	27672000	-0.03831952923814188
chr21	27671100	27672100	0.4698906039077369
chr21	27671200	27672200	0.06665408216033153
chr21	27671300	27672300	-0.5871464020650351
chr21	27671400	27672400	-0.5867350045068286
chr21	27671500	27672500	-0.9864991512681408
chr21	27671600	27672600	-0.8985539015387449
chr21	27671700	27672700	-1.2249209301265729
chr21	27671800	27672800	-1.0238912499247788
chr21	27671900	27672900	-1.1192896561262993
chr21	27672000	27673000	-1.4444249981650432
chr21	27672100	27673100	-1.3446134413835358
chr21	27672200	27673200	-0.5688698966945496
chr21	27672300	27673300	0.27535621552976985
chr21	27672400	27673400	-0.15399134184854749
chr21	27672500	27673500	0.3363097592701905
chr21	27672600	27673600	0.09515139868586106
chr21	27672700	27673700	0.3574122382144814
chr21	27672800	27673800	-0.3686433758209735
chr21	27672900	27673900	-1.3509599559056182
chr21	27673000	27674000	-0.9252716930853119
chr21	27673100	27674100	-1.6024001394732268
chr21	27673200	27674200	-2.0005267835299283
chr21	27673300	27674300	-1.9583628705240759
chr21	27673400	27674400	-1.3405627701220801
chr21	27673500	27674500	-1.318692471348602
chr21	27673600	27674600	-1.1080755862757905
chr21	27673700	27674700	-1.3272372812580642
chr21	27673800	27674800	-1.418753065159876
chr21	27673900	27674900	-0.7612150251487789
chr21	27674000	27675000	-0.9520713612004588
chr21	27674100	27675100	-0.4206378449810178
chr21	27674200	27675200	-0.5052556578438485
chr21	27674300	27675300	-0.3378084578060926
chr21	27674400	27675400	-0.7511193423528614
chr21	27674500	27675500	-0.4057170560229097
chr21	27674600	27675600	-0.5364601075315167
chr21	27674700	27675700	-0.6705423371118516
chr21	27674800	27675800	-0.3329974474487852
chr21	27674900	27675900	0.007128022654410019
chr21	27675000	27676000	-0.5911614804751623
chr21	27675100	27676100	-0.3773361524692611
chr21	27675200	27676200	-1.1282900591027902
chr21	27675300	27676300	-1.4589001918519309
chr21	27675400	27676400	-1.8177243787851656
chr21	27675500	27676500	-2.5744771688498567
chr21	27675800	27676800	-1.5666940514271683
chr21	27675900	27676900	-1.6316453782173983
chr21	27676000	27677000	-0.9114394487708365
chr21	27676100	27677100	-1.1726688795304765
chr21	27676200	27677200	-0.4405907157902691
chr21	27676300	27677300	-0.4497376111177418
chr21	27676400	27677400	-0.4336054431030501
chr21	27676500	27677500	-0.4060008110943985
chr21	27676600	27677600	0.42791069466666
chr21	27677800	27678800	-1.5108146326361311
chr21	27677900	27678900	-1.5028980447063347
chr21	27678000	27679000	-1.486831625562483
chr21	27678100	27679100	-2.357472444655181
chr21	27678200	27679200	-2.957271466942012
chr21	27678300	27679300	-3.3641311726548864
chr21	27678400	27679400	-3.9829611283324033
chr21	27678500	27679500	-4.125403402224446
chr21	27678600	27679600	-4.340878754338744
chr21	27678700	27679700	-3.9215285953804173
chr21	27678800	27679800	-4.4431350736587225
chr21	27678900	27679900	-5.180820015271811
chr21	27679000	27680000	-5.598481178470241
chr21	27679100	27680100	-4.740823273800058
chr21	27679200	27680200	-3.826624487137426
chr21	27679300	27680300	-3.5009054849045635
chr21	27679400	27680400	-2.6006793696144856
chr21	27679500	27680500	-2.9032006956138368
chr21	27679600	27680600	-2.463858050242692
chr21	27679700	27680700	-2.271902980370871
chr21	27679800	27680800	-1.7257936576260884
chr21	27679900	27680900	-1.6402900064843242
chr21	27680000	27681000	-1.162315871880274
chr21	27680100	27681100	-1.5323679085701685
chr21	27680200	27681200	-1.7639795151989195
chr21	27680300	27681300	-1.4559587017920734
chr21	27680400	27681400	-1.9894898712364344
chr21	27680500	27681500	-1.5947303910303368
chr21	27680600	27681600	-1.4724301001274755
chr21	27680700	27681700	-1.4671279120649563
chr21	27680800	27681800	-2.0629207328176378
chr21	27680900	27681900	-1.3822980519687855
chr21	27681000	27682000	-1.2501562974690499
chr21	27681100	27682100	-1.1375107577217414
chr21	27681200	27682200	-1.3027372720244812
chr21	27681300	27682300	-1.7788926638602962
chr21	27681400	27682400	-1.583115050849956
chr21	27681500	27682500	-1.6610919037056282
chr21	27681600	27682600	-2.3830710484044824
chr21	27681700	27682700	-2.61800565366644
chr21	27681800	27682800	-3.0262728177026497
chr21	27681900	27682900	-3.2250513845976365
chr21	27682000	27683000	-3.303488606850783
chr21	27682100	27683100	-2.904737664644884
chr21	27682200	27683200	-3.226294101292021
chr21	27682300	27683300	-2.8642289159099183
chr21	27682400	27683400	-2.867215296499234
chr21	27682500	27683500	-3.4553396519430484
chr21	27682600	27683600	-2.502604479026294
chr21	27682700	27683700	-2.4475488479499816
chr21	27682800	27683800	-1.2902108294802979
chr21	27682900	27683900	-1.2292562276618728
chr21	27683000	27684000	-1.8939722164803205
chr21	27683100	27684100	-2.703507260172906
chr21	27683200	27684200	-2.278174394185154
chr21	27683300	27684300	-2.28551618894927
chr21	27683400	27684400	-3.1683141169071245
chr21	27683500	27684500	-2.82598827335723
chr21	27683600	27684600	-3.1347491998987587
chr21	27683700	27684700	-2.734914405406124
chr21	27683800	27684800	-2.9336638847041194
chr21	27683900	27684900	-2.9098616636623125
chr21	27684000	27685000	-2.7305299073808658
chr21	27684100	27685100	-2.3818299844331814
chr21	27684200	27685200	-2.4304905514338606
chr21	27684300	27685300	-2.5340821242665728
chr21	27684400	27685400	-1.4456645033212645
chr21	27684500	27685500	-1.3123947971116303
chr21	27684600	27685600	-1.962153288159272
chr21	27684700	27685700	-1.8900809429728167
chr21	27684800	27685800	-2.2634240869949367
chr21	27684900	27685900	-1.6830219198246308
chr21	27685000	27686000	-1.3007722845835472
chr21	27685100	27686100	-0.8500767202928982
chr21	27685200	27686200	-0.8757579951092158
chr21	27685300	27686300	-0.6628079729100823
chr21	27685400	27686400	-0.6858202455178286
chr21	27685500	27686500	-0.7673615974674572
chr21	27685600	27686600	0.2735160149855509
chr21	27685700	27686700	-0.4190483300053272
chr21	27685800	27686800	-0.4470650041007683
chr21	27685900	27686900	-0.9209757745369578
chr21	27686000	27687000	-0.8211420952862971
chr21	27686100	27687100	-1.4384227782489405
chr21	27686200	27687200	-1.7343036824426137
chr21	27686300	27687300	-1.8014194484775945
chr21	27686400	27687400	-1.7542510560000155
chr21	27686500	27687500	-1.5692822025714808
chr21	27686600	27687600	-1.8953973649136668
chr21	27687800	27688800	-2.535148852276021
chr21	27687900	27688900	-3.2434888281001366
chr21	27688000	27689000	-3.3351064548757736
chr21	27688100	27689100	-3.951456281844654
chr21	27688200	27689200	-3.5235262183885014
chr21	27688300	27689300	-3.2658126789465416
chr21	27688400	27689400	-3.8599983447655735
chr21	27688500	27689500	-3.064304636932761
chr21	27688600	27689600	-3.64809838745889
chr21	27688700	27689700	-4.165326132303772
chr21	27688800	27689800	-5.098266846551769
chr21	27688900	27689900	-4.456558157008722
chr21	27689000	27690000	-4.381660969219848
chr21	27689100	27690100	-4.17398343471495
chr21	27689200	27690200	-5.079487468977766
chr21	27689300	27690300	-4.596433204259147
chr21	27689400	27690400	-4.552353989298429
chr21	27689500	27690500	-3.8881766185361655
chr21	27689600	27690600	-3.2534580803359265
chr21	27689700	27690700	-3.019977874245442
chr21	27689800	27690800	-1.8913187444845685
chr21	27689900	27690900	-1.4631545475406609
chr21	27690000	27691000	-1.1786913187289452
chr21	27690100	27691100	-0.6112681011034458
chr21	27691800	27692800	-2.4340589649964537
chr21	27691900	27692900	-2.155453392997559
chr21	27692000	27693000	-2.261807377723161
chr21	27692100	27693100	-2.7400370721033456
chr21	27692200	27693200	-2.091228158829613
chr21	27692300	27693300	-2.91263137095684
chr21	27692400	27693400	-3.2431573916939067
chr21	27692500	27693500	-3.4937959133633414
chr21	27692600	27693600	-3.016797898755973
chr21	27692700	27693700	-2.9624843239024012
chr21	27692800	27693800	-3.060032559144904
chr21	27692900	27693900	-3.2522987449245764
chr21	27693000	27694000	-3.296073907066312
chr21	27693100	27694100	-2.9258705838722427
chr21	27693200	27694200	-3.5676590941909097
chr21	27693300	27694300	-3.1969076937362644
chr21	27693400	27694400	-2.7163780414222383
chr21	27693500	27694500	-1.7654787684986526
chr21	27693600	27694600	-1.9685081786286127
chr21	27693700	27694700	-3.64358231777094
chr21	27693800	27694800	-2.2346824539657177
chr21	27693900	27694900	-1.5287778834131536
chr21	27694000	27695000	-1.766082692778678
chr21	27694100	27695100	-1.95365588644152
chr21	27694200	27695200	-2.2005913405958624
chr21	27694300	27695300	-1.521493693770941
chr21	27695400	27696400	-2.224677866485859
chr21	27695500	27696500	-3.2945543875553938
chr21	27695600	27696600	-4.179473722172478
chr21	27695700	27696700	-4.453803451232358
chr21	27695800	27696800	-4.462970502921493
chr21	27696900	27697900	-0.5691023164576183
chr21	27697000	27698000	-1.3204277689932526
chr21	27697100	27698100	-1.885748280708265
chr21	27697200	27698200	-1.5154125882277496
chr21	27697300	27698300	-1.8728477198083608
chr21	27697400	27698400	-2.0737869265809383
chr21	27697500	27698500	-2.122008352913263
chr21	27697600	27698600	-1.9547099130116623
chr21	27697700	27698700	-1.9286712664962804
chr21	27697800	27698800	-2.0287177826820995
chr21	27697900	27698900	-2.0942856566171955
chr21	27698000	27699000	-1.6145420209529107
chr21	27698100	27699100	-1.142685821968754
chr21	27698200	27699200	-2.107313999580612
chr21	27698300	27699300	-1.2364106853693153
chr21	27698400	27699400	-1.4295246349921038
chr21	27698500	27699500	-2.1866877345615063
chr21	27698600	27699600	-1.789889281682083
chr21	27698700	27699700	-1.5807364692434385
chr21	27698800	27699800	-1.7072771487331595
chr21	27698900	27699900	-2.383823762220341
chr21	27699000	27700000	-2.8100940280731925
chr21	27699100	27700100	-2.94124142426561
chr21	27699200	27700200	-2.4279322691124694
chr21	27699300	27700300	-2.957247437870248
chr21	27699400	27700400	-2.430590294929904
chr21	27699500	27700500	-1.4212568962411625
chr21	27699600	27700600	-1.6914925647083552
chr21	27699700	27700700	-1.6220908260138742
chr21	27699800	27700800	-1.3313538210460452
chr21	27699900	27700900	-0.9578073110327008
chr21	27700000	27701000	-0.3761211225693496
chr21	27700100	27701100	0.05293763713303992
chr21	27700200	27701200	0.8837561868419544
chr21	27700300	27701300	0.7323108959968185
chr21	27700400	27701400	0.5632506230301665
chr21	27700500	27701500	0.047098677350095534
chr21	27700600	27701600	-0.35101399080512985
chr21	27700700	27701700	-0.5773260466024984
chr21	27700800	27701800	-0.0459076513914739
chr21	27700900	27701900	0.0694590484764603
chr21	27701000	27702000	0.25835319107969645
chr21	27701100	27702100	0.5057063386249834
chr21	27701200	27702200	0.0879567938383146
chr21	27701300	27702300	0.2394907614987456
chr21	27701400	27702400	0.06286526360373322
chr21	27701500	27702500	0.08336195882061026
chr21	27701600	27702600	0.07743789178486063
chr21	27701700	27702700	0.06747124345692299
chr21	27701800	27702800	-0.12013744888198402
chr21	27701900	27702900	-0.5575997752305363
chr21	27702000	27703000	-1.1567010575216183
chr21	27702100	27703100	-1.2684463617789599
chr21	27702200	27703200	-1.3501553569347189
chr21	27702300	27703300	-1.1428572558918009
chr21	27702400	27703400	-1.620653720174874
chr21	27702500	27703500	-1.806279993056923
chr21	27702600	27703600	-1.814183271857492
chr21	27702700	27703700	-1.046381848647145
chr21	27702800	27703800	-1.3950804663880811
chr21	27702900	27703900	-1.0619111951460796
chr21	27703000	27704000	-0.7228270543512935
chr21	27703100	27704100	-0.9926466030540144
chr21	27703200	27704200	-0.937220454212128
chr21	27703300	27704300	-1.2717850065738698
chr21	27703400	27704400	-0.7239692644868994
chr21	27703500	27704500	-0.3796747476013986
chr21	27703600	27704600	-0.02636246489606772
chr21	27703700	27704700	-0.8009620448093835
chr21	27703800	27704800	-0.9387357343455758
chr21	27703900	27704900	-0.8854615685539091
chr21	27704000	27705000	-0.9439647063793366
chr21	27704100	27705100	-1.3014408775720745
chr21	27704200	27705200	-1.3376692181621468
chr21	27704300	27705300	-1.2903186158832336
chr21	27704400	27705400	-1.3824026424571731
chr21	27704500	27705500	-1.889409017793276
chr21	27704600	27705600	-2.2026044836475887
chr21	27704700	27705700	-2.6359510708242
chr21	27704800	27705800	-2.511879893590234
chr21	27704900	27705900	-2.339733438386335
chr21	27705000	27706000	-2.0769473701612555
chr21	27705100	27706100	-1.9232432249882008
chr21	27705200	27706200	-2.2908320113499845
chr21	27705300	27706300	-2.5599263880821614
chr21	27705400	27706400	-2.7414299506699638
chr21	27706800	27707800	-2.918155662792148
chr21	27706900	27707900	-3.2944013839062567
chr21	27707000	27708000	-2.9464599401892744
chr21	27707100	27708100	-3.9485418025166488
chr21	27707200	27708200	-3.9806185785472787
chr21	27707300	27708300	-3.7221729698171417
chr21	27707400	27708400	-3.712480405368572
chr21	27707500	27708500	-3.5402297615243166
chr21	27707600	27708600	-3.3822404882471484
chr21	27707700	27708700	-3.1300895487328333
chr21	27707800	27708800	-2.7714494199875612
chr21	27707900	27708900	-3.097413853112544
chr21	27708000	27709000	-3.4217480010304744
chr21	27708100	27709100	-1.6297868367309023
chr21	27708200	27709200	-1.831878455182147
chr21	27708300	27709300	-1.8601602409181064
chr21	27708400	27709400	-1.204679528666071
chr21	27708500	27709500	-0.9537068347473155
chr21	27708600	27709600	-0.7026700968818941
chr21	27708700	27709700	-0.4032487227169763
chr21	27708800	27709800	-0.2680203216758275
chr21	27708900	27709900	-0.022888275862582432
chr21	27709000	27710000	-0.2674795658621901
chr21	27709100	27710100	-1.0539064311366395
chr21	27709200	27710200	-0.8023206049717428
chr21	27709300	27710300	-1.064583489440552
chr21	27709400	27710400	-1.5134318202540349
chr21	27709500	27710500	-2.3245587855588443
chr21	27709600	27710600	-2.400831033109571
chr21	27709700	27710700	-2.751208942403772
chr21	27709800	27710800	-3.115922277488285
chr21	27709900	27710900	-3.2079501947950706
chr21	27710000	27711000	-2.7444391774334207
chr21	27710100	27711100	-2.7363861858164524
chr21	27710200	27711200	-2.7330076232185974
chr21	27711100	27712100	-2.6560288242189727
chr21	27711200	27712200	-3.1747398260253834
chr21	27711300	27712300	-3.2878068011799564
chr21	27711400	27712400	-2.899262805451399
chr21	27711500	27712500	-2.4979995604252005
chr21	27711600	27712600	-2.606543204376621
chr21	27711700	27712700	-2.3709503450740805
chr21	27711800	27712800	-1.374436084951576
chr21	27711900	27712900	-0.7708919513867787
chr21	27712000	27713000	-1.371956970120142
chr21	27712100	27713100	-2.3174474382319827
chr21	27712200	27713200	-2.193632122205301
chr21	27712300	27713300	-2.3288540008328598
chr21	27712400	27713400	-3.2534162614405657
chr21	27712500	27713500	-3.86688245344442
chr21	27712600	27713600	-3.4779862354116373
chr21	27712700	27713700	-3.6052168391928334
chr21	27712800	27713800	-4.168956889235433
chr21	27712900	27713900	-4.144308848636062
chr21	27713000	27714000	-3.5251984108596375
chr21	27713100	27714100	-2.7966982264964293
chr21	27713200	27714200	-2.763983121470532
chr21	27713300	27714300	-2.632463207447229
chr21	27713400	27714400	-2.088343639913561
chr21	27713500	27714500	-1.6947660614678828
chr21	27714600	27715600	0.420888665502579
chr21	27714700	27715700	0.10902357429796697
chr21	27714800	27715800	-0.6078391460016921
chr21	27714900	27715900	-0.8974063781971642
chr21	27715000	27716000	-1.489109902452529
chr21	27715100	27716100	-1.4887427585896682
chr21	27715200	27716200	-1.141385298463251
chr21	27716200	27717200	1.1601887904669952
chr21	27716300	27717300	0.8876635423197037
chr21	27716400	27717400	0.7209497590854567
chr21	27716500	27717500	0.6099898279156143
chr21	27716600	27717600	0.3725318239404239
chr21	27716700	27717700	-0.1836875806001936
chr21	27716800	27717800	-0.7272666410231987
chr21	27716900	27717900	-0.9188467122474676
chr21	27717000	27718000	-1.03449778926368
chr21	27717100	27718100	-1.1775954338680803
chr21	27717200	27718200	-1.7040559481622355
chr21	27717300	27718300	-1.4957858476086694
chr21	27717400	27718400	-2.2107250169048718
chr21	27717500	27718500	-2.05003014261572
chr21	27717600	27718600	-2.5549599612468787
chr21	27717700	27718700	-2.8709095466156165
chr21	27717800	27718800	-2.360415557640947
chr21	27717900	27718900	-1.9202032571326009
chr21	27718000	27719000	-1.6939896350254293
chr21	27718100	27719100	-0.9687032113311934
chr21	27718200	27719200	-0.5042274622797679
chr21	27718300	27719300	-0.7040091915726414
chr21	27718400	27719400	-0.13694074635439749
chr21	27718500	27719500	-0.6893831844166567
chr21	27718600	27719600	0.07359514316410468
chr21	27718700	27719700	0.8656236937137688
chr21	27718800	27719800	0.934603976263738
chr21	27718900	27719900	0.3028293615617148
chr21	27719000	27720000	0.12257519168599267
chr21	27719100	27720100	-0.5664163359346234
chr21	27719200	27720200	-0.4876440479720594
chr21	27719300	27720300	-0.6387865292009738
chr21	27719400	27720400	-0.8534330300848337
chr21	27719500	27720500	-0.5978107562422592
chr21	27719600	27720600	-0.5533461249502748
chr21	27719700	27720700	-1.1681678374825917
chr21	27719800	27720800	-1.9991075589674152
chr21	27719900	27720900	-1.196261376974738
chr21	27720000	27721000	-1.8395561997700185
chr21	27720100	27721100	-1.8361278597925472
chr21	27720200	27721200	-1.6898026030619868
chr21	27720300	27721300	-1.5111144530608966
chr21	27720400	27721400	-1.3781875138572353
chr21	27720500	27721500	-1.3237924161210597
chr21	27720600	27721600	-1.603853420523174
chr21	27720700	27721700	-0.4137409341907276
chr21	27720800	27721800	0.6945978653496672
chr21	27720900	27721900	0.2277694180445833
chr21	27721000	27722000	0.26001553741295136
chr21	27721100	27722100	0.2869979597134589
chr21	27721200	27722200	0.4295813349960477
chr21	27721300	27722300	0.66434272049598
chr21	27721400	27722400	1.0816509721463228
chr21	27721500	27722500	0.930803693570794
chr21	27721600	27722600	0.8606111096968563
chr21	27721700	27722700	0.4321659147051332
chr21	27721800	27722800	0.03959456652387061
chr21	27721900	27722900	-0.5951868705352471
chr21	27722000	27723000	-0.2748254953252029
chr21	27722100	27723100	-0.24633988918182895
chr21	27722200	27723200	-1.0267304296417934
chr21	27722300	27723300	-1.7257201509293294
chr21	27722400	27723400	-1.682343223112115
chr21	27722500	27723500	-1.6297815754715654
chr21	27722600	27723600	-2.3421819748509933
chr21	27722700	27723700	-3.1619981097850536
chr21	27722800	27723800	-2.640550420820125
chr21	27722900	27723900	-1.9922893312251329
chr21	27723000	27724000	-2.4168360137189095
chr21	27723100	27724100	-2.8561403285831117
chr21	27723200	27724200	-3.5839274289442806
chr21	27723300	27724300	-3.3147835517162765
chr21	27723400	27724400	-4.119420879599663
chr21	27723500	27724500	-4.043095713554622
chr21	27723600	27724600	-3.2954916191107446
chr21	27723700	27724700	-2.873179730938781
chr21	27723800	27724800	-3.2379672497301115
chr21	27723900	27724900	-2.8955805981222813
chr21	27724000	27725000	-3.244643176890558
chr21	27724100	27725100	-2.9044734894674265
chr21	27724200	27725200	-2.1525863397111187
chr21	27724300	27725300	-1.6743551491317332
chr21	27724400	27725400	-1.1596558669521928
chr21	27724500	27725500	-1.9900239037755467
chr21	27724600	27725600	-2.044370507628772
chr21	27724700	27725700	-2.1133083552001257
chr21	27724800	27725800	-2.3078917324379318
chr21	27724900	27725900	-2.476517805608877
chr21	27725000	27726000	-1.6248552800743872
chr21	27725100	27726100	-1.3384908903629522
chr21	27725200	27726200	-1.1295090696662262
chr21	27725300	27726300	-1.4057976242833174
chr21	27725400	27726400	-1.7358806018011703
chr21	27725500	27726500	-0.9887420889785828
chr21	27725600	27726600	-1.1457712665790245
chr21	27725700	27726700	-1.3000506067608089
chr21	27725800	27726800	-0.8703521006985276
chr21	27725900	27726900	-0.9227024128026788
chr21	27726000	27727000	-1.7230882892614936
chr21	27726100	27727100	-1.9117744173752445
chr21	27726200	27727200	-2.123648609489562
chr21	27726300	27727300	-2.2381941031783064
chr21	27726400	27727400	-1.5800417594756415
chr21	27726500	27727500	-2.2505704899959267
chr21	27726600	27727600	-2.074447636651279
chr21	27726700	27727700	-1.325711748584553
chr21	27726800	27727800	-1.4397668240589057
chr21	27726900	27727900	-1.1643147026039924
chr21	27727000	27728000	-0.5292336813541242
chr21	27727100	27728100	-0.6164345597188899
chr21	27727200	27728200	-0.9538329248639692
chr21	27727300	27728300	-1.2451827445395942
chr21	27727400	27728400	-1.5554930490292689
chr21	27727500	27728500	-0.25580421282918075
chr21	27727600	27728600	0.07970083046955803
chr21	27727700	27728700	-0.3582785563167182
chr21	27727800	27728800	-0.4511739882583706
chr21	27727900	27728900	-0.5810166280269676
chr21	27728000	27729000	0.030415558790114455
chr21	27728100	27729100	0.15019377586755006
chr21	27728200	27729200	0.8929822950613531
chr21	27728300	27729300	1.7081071178154372
chr21	27728400	27729400	1.5672434457789313
chr21	27728500	27729500	0.7216397532108261
chr21	27728600	27729600	0.36877713513755217
chr21	27728700	27729700	-0.11244370865197978
chr21	27728800	27729800	-0.6183716228225504
chr21	27728900	27729900	-0.7947717622223186
chr21	27729000	27730000	-1.132319131457141
chr21	27729100	27730100	-2.0616510672587443
chr21	27729200	27730200	-2.780703785693208
chr21	27729300	27730300	-3.2656959808459933
chr21	27729400	27730400	-3.009956740494073
chr21	27729500	27730500	-2.6597460819434464
chr21	27729600	27730600	-2.234917346948937
chr21	27729700	27730700	-2.175501588722001
chr21	27729800	27730800	-1.6434468262946118
chr21	27729900	27730900	-1.4810678194117282
chr21	27730000	27731000	-2.7977118950027386
chr21	27730100	27731100	-2.00397514701933
chr21	27730200	27731200	-1.805068318349824
chr21	27730300	27731300	-1.7718025576466787
chr21	27730400	27731400	-1.39338655356624
chr21	27730500	27731500	-2.1243641688787442
chr21	27730600	27731600	-2.8325094067797965
chr21	27730700	27731700	-3.1056131099607143
chr21	27730800	27731800	-3.113844869621715
chr21	27730900	27731900	-2.5375559383369035
chr21	27731000	27732000	-1.4466971665820558
chr21	27731100	27732100	-1.767155871088236
chr21	27731200	27732200	-1.4624610588444342
chr21	27731300	27732300	-1.1607372889417595
chr21	27731400	27732400	-1.7673338332604942
chr21	27731500	27732500	-1.2144664453228664
chr21	27731600	27732600	-0.8688101067434867
chr21	27731700	27732700	0.13367892515344612
chr21	27731800	27732800	0.5077614402791351
chr21	27731900	27732900	0.1408403241248853
chr21	27732000	27733000	0.006665822738330792
chr21	27732100	27733100	0.5550889497342468
chr21	27732200	27733200	0.4498265598836357
chr21	27732300	27733300	-0.5678864821827221
chr21	27732400	27733400	-0.4286669373196071
chr21	27732500	27733500	-0.11698271573704655
chr21	27732600	27733600	0.2301629861396673
chr21	27732700	27733700	-0.16607405572889414
chr21	27732800	27733800	-0.5241463357020186
chr21	27732900	27733900	-0.8169521995025124
chr21	27733000	27734000	-0.9306603238467939
chr21	27733100	27734100	-1.3242567876131457
chr21	27733200	27734200	-0.7752110038739217
chr21	27733300	27734300	0.2160381966821082
chr21	27733400	27734400	0.1883585877355064
chr21	27733500	27734500	0.4981249370540731
chr21	27733600	27734600	0.42979473814522295
chr21	27733700	27734700	0.2913824402487538
chr21	27733800	27734800	-0.1961086072093493
chr21	27733900	27734900	-0.5645423637686807
chr21	27734000	27735000	-0.5063332306637095
chr21	27734100	27735100	-0.5935448228479273
chr21	27734200	27735200	-1.4307953131470887
chr21	27734300	27735300	-1.533616920375444
chr21	27734400	27735400	-1.9525093209496485
chr21	27734500	27735500	-2.6385400579176626
chr21	27734600	27735600	-3.0250448043496925
chr21	27734700	27735700	-3.1303839581941
chr21	27734800	27735800	-2.870168391843112
chr21	27734900	27735900	-2.6066758972723654
chr21	27735000	27736000	-2.4939874065327396
chr21	27735100	27736100	-2.1267155204433807
chr21	27735200	27736200	-1.6818056289037489
chr21	27735300	27736300	-1.9762314887539405
chr21	27735400	27736400	-0.9390119180674212
chr21	27735500	27736500	-2.101598634812943
chr21	27735600	27736600	-1.8876745752409672
chr21	27735700	27736700	-1.4023660725879024
chr21	27735800	27736800	-2.033871053508899
chr21	27735900	27736900	-1.9209571484999173
chr21	27736000	27737000	-1.8388296105953132
chr21	27736100	27737100	-2.177659833502354
chr21	27736200	27737200	-2.8867659342916476
chr21	27736300	27737300	-2.7567805176086466
chr21	27736400	27737400	-2.977899612637282
chr21	27736500	27737500	-2.144127837192268
chr21	27736600	27737600	-1.9432093460190158
chr21	27736700	27737700	-1.856538764607758
chr21	27736800	27737800	-1.0988526785214738
chr21	27736900	27737900	-0.7252744441427798
chr21	27737000	27738000	-0.8395030369645871
chr21	27737100	27738100	-0.7240302998103781
chr21	27737200	27738200	-0.6341212800480224
chr21	27737300	27738300	-1.3290515140141208
chr21	27737400	27738400	-1.0473196061928634
chr21	27737500	27738500	-1.4439969829696024
chr21	27737600	27738600	-1.2185603933457605
chr21	27737700	27738700	-1.2664030496656415
chr21	27737800	27738800	-1.4156693790155732
chr21	27737900	27738900	-1.6467857333039309
chr21	27738000	27739000	-1.3761578845194926
chr21	27738100	27739100	-1.1564006925759251
chr21	27738200	27739200	-0.9806023601231746
chr21	27738300	27739300	-0.8908047709446192
chr21	27738400	27739400	-0.8066813571548029
chr21	27738500	27739500	-0.3992150176498209
chr21	27738600	27739600	-1.1736165093632214
chr21	27738700	27739700	-1.3871872361236732
chr21	27738800	27739800	-1.697369705053956
chr21	27738900	27739900	-1.6395162830398522
chr21	27740000	27741000	-2.2635154215455637
chr21	27740100	27741100	-2.4290295838920515
chr21	27740200	27741200	-1.892364090139583
chr21	27740300	27741300	-1.5838607993428748
chr21	27740400	27741400	-1.3358818285708547
chr21	27740500	27741500	-1.6747421531113007
chr21	27740600	27741600	-1.8323478630909733
chr21	27740700	27741700	-2.0114212269863736
chr21	27740800	27741800	-1.562915053137751
chr21	27740900	27741900	-1.5865007818184131
chr21	27741000	27742000	-1.063819477724252
chr21	27742000	27743000	-2.556997583380096
chr21	27742100	27743100	-2.8460568862449644
chr21	27742200	27743200	-3.2207905251712186
chr21	27742300	27743300	-3.8743906618821016
chr21	27742400	27743400	-3.6735679514723993
chr21	27742500	27743500	-2.9798718750965976
chr21	27742600	27743600	-2.4588743183501327
chr21	27742700	27743700	-3.0828378200344484
chr21	27742800	27743800	-3.554239523982544
chr21	27742900	27743900	-3.35219724885262
chr21	27743000	27744000	-3.286282386168498
chr21	27743100	27744100	-2.800714447815619
chr21	27743200	27744200	-2.000822902493283
chr21	27743300	27744300	-1.243249263683329
chr21	27743400	27744400	-1.5420075999695175
chr21	27743500	27744500	-2.1956413940893005
chr21	27743600	27744600	-2.2245561828748524
chr21	27743700	27744700	-1.770990019381807
chr21	27743800	27744800	-1.2531481096908592
chr21	27743900	27744900	-0.8907954704175479
chr21	27744000	27745000	-0.9352938269526284
chr21	27744100	27745100	-0.8977263674288829
chr21	27744200	27745200	-1.3227676938282056
chr21	27744300	27745300	-1.3275238987158884
chr21	27744400	27745400	-1.5031874678474284
chr21	27744500	27745500	-1.5723085916586368
chr21	27744600	27745600	-2.1008082463285707
chr21	27744700	27745700	-2.3485242205404684
chr21	27744800	27745800	-2.6096668207893408
chr21	27744900	27745900	-2.497964385041876
chr21	27745000	27746000	-2.351516709909818
chr21	27745100	27746100	-2.6411701651616597
chr21	27745200	27746200	-2.559865079077687
chr21	27745300	27746300	-1.8185266420336716
chr21	27745400	27746400	-1.9236406115481115
chr21	27745500	27746500	-1.5294026798884486
chr21	27745600	27746600	-1.8854373267589333
chr21	27745700	27746700	-0.994634551580915
chr21	27745800	27746800	-0.5308580948667984
chr21	27745900	27746900	-1.0888384940766385
chr21	27746000	27747000	-1.1878357686671384
chr21	27746100	27747100	-0.8105245123519395
chr21	27746200	27747200	-0.8622048221539371
chr21	27746300	27747300	-1.0501051070549514
chr21	27746400	27747400	-0.8041111517401496
chr21	27746500	27747500	-0.4819500699255994
chr21	27746600	27747600	-0.021866987794406587
chr21	27746700	27747700	-0.3226978727406862
chr21	27746800	27747800	0.5266497925265402
chr21	27746900	27747900	0.28896469915652306
chr21	27747000	27748000	0.42988712934426315
chr21	27747100	27748100	0.7526562570344241
chr21	27747200	27748200	0.8144300584982536
chr21	27747300	27748300	1.0027986856129734
chr21	27747400	27748400	0.9347728712369748
chr21	27747500	27748500	-0.2817214676035472
chr21	27747600	27748600	-0.15600284852021834
chr21	27747700	27748700	-0.05007638411988661
chr21	27747800	27748800	-1.1275692050255477
chr21	27747900	27748900	-1.7467187385347531
chr21	27748000	27749000	-2.065795626490522
chr21	27748100	27749100	-2.460176820618104
chr21	27748200	27749200	-2.20153135037024
chr21	27748300	27749300	-2.157284589189327
chr21	27748400	27749400	-2.2691752239163283
chr21	27748500	27749500	-1.446878453051413
chr21	27749600	27750600	-2.128898815901687
chr21	27749700	27750700	-2.635446691546495
chr21	27749800	27750800	-2.9724823107266074
chr21	27749900	27750900	-2.8510143159635866
chr21	27750000	27751000	-2.9022744688178297
chr21	27750100	27751100	-2.65682353757634
chr21	27750200	27751200	-2.9737794696101116
chr21	27750300	27751300	-3.1192254735920377
chr21	27750400	27751400	-2.6549665519368704
chr21	27750500	27751500	-2.8395102590360466
chr21	27750600	27751600	-3.334944113622858
chr21	27750700	27751700	-2.7866056160881736
chr21	27750800	27751800	-2.4820678396204947
chr21	27750900	27751900	-2.4943147234049983
chr21	27751600	27752600	-0.3614876462042198
chr21	27751700	27752700	-0.9723302322966751
chr21	27751800	27752800	-0.8792456523551128
chr21	27751900	27752900	-0.8632834763165618
chr21	27752000	27753000	-1.000900205483732
chr21	27752100	27753100	-0.7832825151504398
chr21	27752200	27753200	-0.5686760327721532
chr21	27752300	27753300	-0.1623438758782444
chr21	27752400	27753400	-0.29282488541007473
chr21	27752500	27753500	-0.42378664350563583
chr21	27752600	27753600	-0.7441733330128927
chr21	27752700	27753700	-0.7825896985390645
chr21	27752800	27753800	-0.9989612822729524
chr21	27752900	27753900	-0.7256011588764473
chr21	27753000	27754000	-1.538852267948603
chr21	27753100	27754100	-1.7031632409248072
chr21	27753200	27754200	-1.8748020110502728
chr21	27753300	27754300	-2.000227449329963
chr21	27753400	27754400	-1.4812605275174215
chr21	27753500	27754500	-1.2612398667499425
chr21	27753600	27754600	-0.8646965837165351
chr21	27753700	27754700	-1.4169817918502314
chr21	27753800	27754800	-1.456113592728257
chr21	27753900	27754900	-2.3135523788424504
chr21	27754000	27755000	-1.4129161503260261
chr21	27754100	27755100	-1.6779887176420654
chr21	27754200	27755200	-2.2612765042883667
chr21	27754300	27755300	-2.3137450944499296
chr21	27754400	27755400	-2.9848572544467
chr21	27754500	27755500	-3.1463321898489363
chr21	27754600	27755600	-3.4524397638922046
chr21	27754700	27755700	-2.497015631111805
chr21	27754800	27755800	-2.6402705922999563
chr21	27754900	27755900	-2.1591601365520687
chr21	27755000	27756000	-1.7987536519752974
chr21	27755100	27756100	-1.7521322706123226
chr21	27755200	27756200	-1.485593635302917
chr21	27755300	27756300	-1.0738242489874354
chr21	27755400	27756400	-0.5671369817163446
chr21	27755500	27756500	-0.3725718364176159
chr21	27755600	27756600	-0.356803193707232
chr21	27755700	27756700	-0.4696282203325595
chr21	27755800	27756800	-0.13011158077436347
chr21	27755900	27756900	-0.21530889373939105
chr21	27756000	27757000	-0.3428979287649115
chr21	27756100	27757100	0.030934280213350145
chr21	27756700	27757700	-2.1536744195528814
chr21	27756800	27757800	-1.705128327428216
chr21	27756900	27757900	-1.9715386348609871
chr21	27757000	27758000	-2.4846257768057773
chr21	27757100	27758100	-2.7233169248632367
chr21	27757200	27758200	-2.4265495984012078
chr21	27757300	27758300	-2.2243821822719134
chr21	27757400	27758400	-2.1372290289349003
chr21	27757500	27758500	-1.806816725068244
chr21	27757600	27758600	-1.6979738434539384
chr21	27757700	27758700	-0.40643993495519504
chr21	27757800	27758800	-0.3669395130053589
chr21	27757900	27758900	-0.0946028296260263
chr21	27758000	27759000	0.6030014496981926
chr21	27758100	27759100	1.1624331629055311
chr21	27758200	27759200	1.1337076710844591
chr21	27758300	27759300	1.0752075288265437
chr21	27758400	27759400	0.8988136109579279
chr21	27758500	27759500	0.0958435705992728
chr21	27758600	27759600	-0.26171853206309514
chr21	27758700	27759700	-1.6323534928340546
chr21	27758800	27759800	-1.3279513735706456
chr21	27758900	27759900	-1.6051564943791028
chr21	27759000	27760000	-1.2889009594024379
chr21	27759100	27760100	-1.2602475507466966
chr21	27759200	27760200	-1.275185548989402
chr21	27759300	27760300	-1.3439949565905729
chr21	27759400	27760400	-1.6781200978099728
chr21	27759500	27760500	-1.289201494148857
chr21	27759600	27760600	-0.6497816943843019
chr21	27759700	27760700	0.2132223289958327
chr21	27759800	27760800	-0.5270521818445637
chr21	27759900	27760900	-0.0007433875800522616
chr21	27760000	27761000	0.04935637104505602
chr21	27760100	27761100	-0.6222279502243288
chr21	27760200	27761200	-0.7314941959293897
chr21	27760300	27761300	-1.0115643645395351
chr21	27760400	27761400	-0.7877425552834249
chr21	27760500	27761500	-0.945242240111446
chr21	27760600	27761600	-1.5278842489189883
chr21	27760700	27761700	-1.5300769088413269
chr21	27760800	27761800	-1.4334542473051275
chr21	27760900	27761900	-1.6652780018662168
chr21	27761000	27762000	-1.569244122513945
chr21	27761100	27762100	-1.4054556507547633
chr21	27761200	27762200	-1.216291926148884
chr21	27761300	27762300	-1.1576830125743864
chr21	27761400	27762400	-1.0414806242004908
chr21	27761500	27762500	-1.0545135708759357
chr21	27761600	27762600	-0.6765487373861484
chr21	27761700	27762700	-0.8776683714858966
chr21	27761800	27762800	-1.139723001288449
chr21	27761900	27762900	-1.033269317079938
chr21	27762000	27763000	-1.5245485245962471
chr21	27762100	27763100	-1.0297701221933129
chr21	27762200	27763200	-1.2925823180013174
chr21	27762300	27763300	-1.0346443183181442
chr21	27762400	27763400	-0.7619535773619446
chr21	27762500	27763500	-0.0757562221554365
chr21	27762600	27763600	-0.022967778842851776
chr21	27762700	27763700	0.2411670252422401
chr21	27762800	27763800	0.24750562084482364
chr21	27762900	27763900	-0.11885324876950322
chr21	27763000	27764000	-0.14747229220037042
chr21	27763100	27764100	0.013551287440149638
chr21	27763200	27764200	0.3159148642489101
chr21	27763300	27764300	0.2750520196823557
chr21	27763400	27764400	-0.1960708499285604
chr21	27763500	27764500	-1.1090370214129623
chr21	27763600	27764600	-1.5891096427225198
chr21	27763700	27764700	-1.6969409280515817
chr21	27763800	27764800	-2.5077861002514807
chr21	27763900	27764900	-2.38325620612398
chr21	27764000	27765000	-2.8103524529267236
chr21	27764100	27765100	-2.771471952109856
chr21	27764200	27765200	-3.001186317330529
chr21	27764300	27765300	-2.557036592655616
chr21	27764400	27765400	-2.396641548875328
chr21	27764500	27765500	-2.073290476474168
chr21	27764600	27765600	-1.3860914973906329
chr21	27764700	27765700	-1.0239025761854896
chr21	27764800	27765800	0.16120299892498585
chr21	27764900	27765900	0.2403254632364391
chr21	27765000	27766000	1.1775338180581372
chr21	27765100	27766100	0.7878239178595082
chr21	27765200	27766200	0.5442377931141393
chr21	27765300	27766300	0.3212847557587741
chr21	27765400	27766400	0.41214602012488816
chr21	27765500	27766500	0.4456597358241785
chr21	27765600	27766600	0.8001970474364336
chr21	27765700	27766700	0.3124234338271496
chr21	27765800	27766800	0.17459540984644029
chr21	27765900	27766900	-0.4916417095202473
chr21	27766000	27767000	-0.7459516159170841
chr21	27766100	27767100	-0.4407827384099679
chr21	27766200	27767200	-0.5513741678553237
chr21	27766300	27767300	-0.7745369209523101
chr21	27766400	27767400	-0.9802604847668779
chr21	27766500	27767500	-1.3061405131356372
chr21	27766600	27767600	-1.9104638448059228
chr21	27766700	27767700	-2.4618494642590134
chr21	27766800	27767800	-2.322519377010115
chr21	27766900	27767900	-2.287166201206772
chr21	27767000	27768000	-2.165730429898311
chr21	27767100	27768100	-2.47635262758707
chr21	27767200	27768200	-2.9133702001007813
chr21	27767300	27768300	-2.675088416836107
chr21	27767400	27768400	-2.406147288137988
chr21	27767500	27768500	-2.4247204156162674
chr21	27767600	27768600	-2.5656992496776576
chr21	27768100	27769100	-2.756918692291124
chr21	27768200	27769200	-1.863897803685108
chr21	27768300	27769300	-1.7030606016206526
chr21	27768700	27769700	-1.6211074775178025
chr21	27768800	27769800	-1.3294067342998712
chr21	27769900	27770900	0.3429322625215922
chr21	27770000	27771000	-0.6666388375296104
chr21	27770100	27771100	-0.26792169055981985
chr21	27770200	27771200	-0.5969487560871788
chr21	27770300	27771300	-1.1428319665486109
chr21	27770400	27771400	-1.0088884798325182
chr21	27770500	27771500	-1.2601726808349338
chr21	27770600	27771600	-1.1992742422183695
chr21	27770700	27771700	-1.0173592852397804
chr21	27770800	27771800	-2.137345546179912
chr21	27770900	27771900	-2.22545908408692
chr21	27771000	27772000	-1.67689157251574
chr21	27771100	27772100	-1.3264887324006351
chr21	27771200	27772200	-0.4694144447640305
chr21	27771300	27772300	0.280269382016461
chr21	27771400	27772400	0.02622825884763191
chr21	27771500	27772500	-0.3426929684104328
chr21	27771600	27772600	-0.1399580269596816
chr21	27771700	27772700	-0.9906876726692022
chr21	27771800	27772800	-0.07914782905796182
chr21	27771900	27772900	-0.3944228395497016
chr21	27772000	27773000	-0.2480942003086576
chr21	27772100	27773100	-0.6288919126412706
chr21	27772200	27773200	-0.9847499161538408
chr21	27772300	27773300	-1.3630612691945363
chr21	27772400	27773400	-1.698013610204537
chr21	27772500	27773500	-1.5612381641157502
chr21	27772600	27773600	-2.0996410105426158
chr21	27772700	27773700	-1.4810854893620342
chr21	27772800	27773800	-1.4466642155332634
chr21	27772900	27773900	-1.0386678957603694
chr21	27773000	27774000	-1.0776267317849977
chr21	27773100	27774100	-1.1291402374766513
chr21	27773200	27774200	-1.5112772206781768
chr21	27773300	27774300	-1.6874169481231116
chr21	27773900	27774900	-0.07507204072808786
chr21	27774000	27775000	-0.6555587553490552
chr21	27774100	27775100	-0.6618517653589089
chr21	27774200	27775200	-0.3660641040016608
chr21	27774300	27775300	-0.14467605779285914
chr21	27774400	27775400	0.06509861215474037
chr21	27774500	27775500	0.5826557619272656
chr21	27774600	27775600	0.9976059456646892
chr21	27774700	27775700	0.27033214739740163
chr21	27774800	27775800	-0.010756287585308505
chr21	27774900	27775900	-1.6646224127960598
chr21	27775000	27776000	-0.6915985357480439
chr21	27775100	27776100	-0.6135250908239313
chr21	27775200	27776200	-1.7951661815215607
chr21	27775300	27776300	-2.18630902787311
chr21	27775400	27776400	-2.2457873884322894
chr21	27775500	27776500	-2.7703817880076818
chr21	27775600	27776600	-2.2496130813953035
chr21	27775700	27776700	-2.6226105288457986
chr21	27775800	27776800	-2.5191955869766747
chr21	27775900	27776900	-1.2518589407441822
chr21	27776300	27777300	-0.6537787974211164
chr21	27776400	27777400	-1.2278552796407771
chr21	27776500	27777500	-1.0912545824160422
chr21	27776600	27777600	-1.0047663714181083
chr21	27776700	27777700	-0.15820152583166672
chr21	27776800	27777800	-0.33271114563101223
chr21	27776900	27777900	-0.4151473022628525
chr21	27777000	27778000	-1.1200212467255795
chr21	27777100	27778100	-1.6410879697424534
chr21	27777200	27778200	-1.3870317424836431
chr21	27777300	27778300	-1.0938460191980548
chr21	27777400	27778400	-0.4908004059465203
chr21	27777500	27778500	-0.6174293053187213
chr21	27777600	27778600	-0.7350843860417131
chr21	27777700	27778700	-1.4384471157764591
chr21	27777800	27778800	-1.0747506282213426
chr21	27777900	27778900	-1.2653441530507663
chr21	27778000	27779000	-0.24579048966585798
chr21	27778100	27779100	-0.2406290091258601
chr21	27778200	27779200	-0.10383837489295193
chr21	27778300	27779300	-0.09575829506492567
chr21	27778400	27779400	0.0615597505216628
chr21	27778500	27779500	-0.0891670038585682
chr21	27778600	27779600	-0.4202626903718392
chr21	27778700	27779700	-0.04130718864612912
chr21	27778800	27779800	-0.2449519469822191
chr21	27778900	27779900	-0.3971043780857004
chr21	27779000	27780000	-1.021085524301118
chr21	27779100	27780100	-0.4586237983167502
chr21	27781200	27782200	-2.314193797708737
chr21	27781300	27782300	-1.7482465696625875
chr21	27781400	27782400	-1.6174744501295104
chr21	27781500	27782500	-1.9318062203234736
chr21	27781600	27782600	-1.1985338794330052
chr21	27781700	27782700	-1.0802898889448245
chr21	27781800	27782800	-1.4286685588904988
chr21	27781900	27782900	-1.6418337959794012
chr21	27782000	27783000	-1.5068795973879339
chr21	27782100	27783100	-0.7573519587551252
chr21	27782200	27783200	-1.0143932633398147
chr21	27782300	27783300	-2.0665203643003003
chr21	27782400	27783400	-2.0173613053640964
chr21	27782500	27783500	-2.6737547665330728
chr21	27782600	27783600	-3.243621568869984
chr21	27782700	27783700	-3.5567728209940768
chr21	27782800	27783800	-3.7634149262418144
chr21	27782900	27783900	-3.4796102798279853
chr21	27783000	27784000	-4.052638535450706
chr21	27783100	27784100	-4.635850924220497
chr21	27783200	27784200	-4.159148124028495
chr21	27783300	27784300	-3.8344953384601523
chr21	27783400	27784400	-3.9295042332923353
chr21	27783500	27784500	-2.7347835912484544
chr21	27783600	27784600	-2.2858749998558654
chr21	27783700	27784700	-2.129422379954371
chr21	27783800	27784800	-1.7657977283674555
chr21	27783900	27784900	-1.6713936523116395
chr21	27784000	27785000	-1.0943549759643767
chr21	27784100	27785100	-0.6733683424912574
chr21	27784200	27785200	-1.7345502906721906
chr21	27784300	27785300	-0.8475538069387941
chr21	27784400	27785400	0.26958240549504964
chr21	27784500	27785500	-0.4532157027326274
chr21	27784600	27785600	-0.4924318396836341
chr21	27784700	27785700	-0.3781985232968611
chr21	27784800	27785800	0.07219707808692233
chr21	27784900	27785900	-0.3196134580976815
chr21	27785000	27786000	-0.1142294194038444
chr21	27785100	27786100	-0.05412662276225072
chr21	27785200	27786200	0.728579413948229
chr21	27785300	27786300	0.16900737648160252
chr21	27785400	27786400	-0.16601962041899854
chr21	27785500	27786500	-0.19552350983997266
chr21	27785600	27786600	0.4567679882388492
chr21	27785700	27786700	0.516811421684531
chr21	27785800	27786800	0.012543104237768093
chr21	27786900	27787900	-1.6446970093819833
chr21	27787000	27788000	-1.3168570816547163
chr21	27787100	27788100	-1.0408179828983606
chr21	27787200	27788200	-0.9016762578415298
chr21	27787300	27788300	-1.2953031130782386
chr21	27787400	27788400	-1.5308985996737807
chr21	27787500	27788500	-1.6080915807511602
chr21	27787600	27788600	-0.787533849912872
chr21	27787700	27788700	-1.2174644132379828
chr21	27787800	27788800	-1.8533345022588004
chr21	27787900	27788900	-2.7053741963358355
chr21	27788000	27789000	-2.799569428477609
chr21	27788100	27789100	-3.5704839075692414
chr21	27788200	27789200	-4.001106389271252
chr21	27788300	27789300	-3.82771212447606
chr21	27788400	27789400	-3.4152097731895936
chr21	27788500	27789500	-3.163836145215873
chr21	27788600	27789600	-3.764834657576621
chr21	27788700	27789700	-2.6825117091446757
chr21	27788800	27789800	-2.3400052182642384
chr21	27788900	27789900	-1.5739094259112631
chr21	27789000	27790000	-2.2200159982514025
chr21	27789100	27790100	-1.1610230496899308
chr21	27789200	27790200	-0.5722221018046323
chr21	27789300	27790300	0.09495983784339053
chr21	27789400	27790400	-0.18028388776832693
chr21	27789500	27790500	-0.5134816822411742
chr21	27789600	27790600	0.0326885810294709
chr21	27789700	27790700	-0.08633766782799462
chr21	27789800	27790800	-0.34098748350305685
chr21	27789900	27790900	-0.17716050936217176
chr21	27790000	27791000	0.5390748583697218
chr21	27790100	27791100	0.5731764633993901
chr21	27790200	27791200	-0.21084988381265787
chr21	27790300	27791300	-0.6653066197111771
chr21	27790400	27791400	-0.5404990593783636
chr21	27790500	27791500	-0.3760641046009836
chr21	27790600	27791600	-0.5183445223716117
chr21	27790700	27791700	-0.895544558993752
chr21	27790800	27791800	-0.8294921091663722
chr21	27790900	27791900	-1.197967352833372
chr21	27791000	27792000	-1.692090490000251
chr21	27791300	27792300	-1.5022164741576374
chr21	27791400	27792400	-1.438037442494728
chr21	27792400	27793400	-0.2841562113337813
chr21	27792500	27793500	-0.3815730266923938
chr21	27792600	27793600	-0.463871844449761
chr21	27792900	27793900	0.4087277857612439
chr21	27793000	27794000	0.26723680453008786
chr21	27793100	27794100	-0.06074767375522301
chr21	27793600	27794600	-1.4403480211130768
chr21	27793700	27794700	-1.6042115652408782
chr21	27793800	27794800	-1.5687723853514632
chr21	27793900	27794900	-2.113342542061397
chr21	27794000	27795000	-2.204334181839379
chr21	27794100	27795100	-2.0584216315933537
chr21	27794200	27795200	-2.4298359695916023
chr21	27794300	27795300	-3.016134207996758
chr21	27794400	27795400	-2.4286783756500605
chr21	27794500	27795500	-2.36420078684236
chr21	27794600	27795600	-1.5033118761830688
chr21	27794700	27795700	-1.5348441479826147
chr21	27794800	27795800	-2.0108399448433967
chr21	27794900	27795900	-1.479069299969409
chr21	27795000	27796000	-1.2508373439494984
chr21	27795100	27796100	-1.6530105533060102
chr21	27795200	27796200	-1.529895988158831
chr21	27795300	27796300	-0.999943600588736
chr21	27795400	27796400	-1.5131213975989992
chr21	27795500	27796500	-1.7785674341995126
chr21	27795600	27796600	-1.8048732148826
chr21	27795700	27796700	-1.7743336673686123
chr21	27795800	27796800	-1.358780191928041
chr21	27795900	27796900	-1.5661868249175337
chr21	27796000	27797000	-0.8291882334654485
chr21	27796100	27797100	-1.1563645999610237
chr21	27796200	27797200	-0.7490908377926478
chr21	27796300	27797300	-0.9496759056678448
chr21	27796400	27797400	-0.003529425340645403
chr21	27796500	27797500	-0.32944941093715074
chr21	27796600	27797600	-0.6498854628560263
chr21	27796700	27797700	-0.90663473795728
chr21	27796800	27797800	-0.3736762625466317
chr21	27796900	27797900	-0.2685843640319069
chr21	27797000	27798000	-0.9460697648324833
chr21	27798100	27799100	-0.2423224205058785
chr21	27798200	27799200	-0.09341738131794268
chr21	27798300	27799300	0.0823054773662809
chr21	27798400	27799400	0.11008948972586434
chr21	27798500	27799500	0.41267070612657375
chr21	27798600	27799600	-0.07132031903796081
chr21	27798700	27799700	-0.07457942575305637
chr21	27798800	27799800	-0.1708742934527197
chr21	27798900	27799900	-0.09027958846666556
chr21	27799000	27800000	-0.5568699333945369
chr21	27799100	27800100	-1.6591844552319046
chr21	27799200	27800200	-2.222873339353356
chr21	27799300	27800300	-2.6011454018847724
chr21	27799400	27800400	-2.61833849967196
chr21	27799500	27800500	-3.1228193329582714
chr21	27799600	27800600	-3.300574842736264
chr21	27799700	27800700	-3.362008864564855
chr21	27799800	27800800	-3.0100624214788567
chr21	27799900	27800900	-2.8085059131251984
chr21	27800000	27801000	-2.884766754363627
chr21	27800100	27801100	-1.7364719156193675
chr21	27800200	27801200	-1.638780675805252
chr21	27800300	27801300	-1.3905888520932743
chr21	27800400	27801400	-1.608609317872953
chr21	27800500	27801500	-1.2835642059294528
chr21	27800600	27801600	-0.5562323771123368
chr21	27800700	27801700	-0.69652527121368
chr21	27800800	27801800	-0.5427084112902871
chr21	27800900	27801900	-0.8150840482976545
chr21	27801000	27802000	-0.6815794682649506
chr21	27801100	27802100	-1.0330182003433366
chr21	27801200	27802200	-0.9867251694201284
chr21	27801300	27802300	-1.108809581309741
chr21	27801400	27802400	-1.2844365116299354
chr21	27801500	27802500	-1.6062372664890052
chr21	27801600	27802600	-1.8059297025607
chr21	27801700	27802700	-1.5340649109377829
chr21	27801800	27802800	-1.3098575863371786
chr21	27801900	27802900	-1.768847567677067
chr21	27802000	27803000	-1.925019362854795
chr21	27802100	27803100	-1.671289316227219
chr21	27802200	27803200	-2.264788689870972
chr21	27802300	27803300	-1.976515951789876
chr21	27802400	27803400	-1.8118368522210704
chr21	27802500	27803500	-1.6578052372888663
chr21	27802600	27803600	-1.2942574648706209
chr21	27802700	27803700	-1.9757711491703351
chr21	27802800	27803800	-2.367709302614027
chr21	27802900	27803900	-1.7879690693541734
chr21	27803000	27804000	-1.550127245384706
chr21	27803100	27804100	-1.0783712192018453
chr21	27803200	27804200	-0.3950319105116081
chr21	27803300	27804300	-1.1598177777701688
chr21	27803400	27804400	-0.9465650874234623
chr21	27803500	27804500	-0.6963329300521403
chr21	27803600	27804600	-0.6728480502046368
chr21	27803700	27804700	0.8491937637364605
chr21	27803800	27804800	0.2735258933059944
chr21	27803900	27804900	0.7142762969004104
chr21	27804000	27805000	0.799365263316059
chr21	27804100	27805100	0.2413566604163144
chr21	27804200	27805200	0.02497914132662464
chr21	27804300	27805300	-0.5057663862882191
chr21	27804400	27805400	-0.8524552068864085
chr21	27804500	27805500	-0.8857048327373369
chr21	27804600	27805600	-0.7554630045300531
chr21	27804700	27805700	-2.1215097595205186
chr21	27804800	27805800	-0.29107229770589
chr21	27804900	27805900	-0.2913092872407275
chr21	27805000	27806000	0.18114147277577958
chr21	27805100	27806100	0.2639009982712675
chr21	27805200	27806200	0.02595130516955286
chr21	27805300	27806300	0.9158512656572844
chr21	27805400	27806400	0.5671958007442527
chr21	27805500	27806500	0.4964095683470965
chr21	27805600	27806600	0.03597245201951218
chr21	27805700	27806700	0.12159762715098868
chr21	27805800	27806800	-0.2640833397972021
chr21	27805900	27806900	-0.5343194459529276
chr21	27806000	27807000	-0.9089263503185382
chr21	27806100	27807100	-1.3361666645469243
chr21	27806200	27807200	-1.157098091429034
chr21	27806300	27807300	-1.055520452598936
chr21	27806400	27807400	-0.8113266555435263
chr21	27806500	27807500	-1.6272610673341297
chr21	27806600	27807600	-2.040425209251875
chr21	27806700	27807700	-1.8183665151829291
chr21	27806800	27807800	-1.6242665040397306
chr21	27806900	27807900	-2.0652571385075205
chr21	27807000	27808000	-2.168276548427283
chr21	27807100	27808100	-2.0417111192145216
chr21	27807200	27808200	-1.9666508151544564
chr21	27807300	27808300	-2.0332382907094555
chr21	27807400	27808400	-1.872025687144202
chr21	27807500	27808500	-1.1727677012201942
chr21	27807600	27808600	-0.9937528967751039
chr21	27807700	27808700	-1.0659179637717209
chr21	27807800	27808800	-1.5131975115180332
chr21	27807900	27808900	-1.2608359799245006
chr21	27808000	27809000	-1.4085056632907518
chr21	27808100	27809100	-0.957024936988712
chr21	27808200	27809200	-0.6620380504105005
chr21	27808300	27809300	-0.6182412988077808
chr21	27808400	27809400	-0.5950037967725323
chr21	27808500	27809500	-0.2641807239017434
chr21	27808600	27809600	-0.2130994868545308
chr21	27808700	27809700	-0.4191067422680656
chr21	27808800	27809800	-0.7929280110068779
chr21	27808900	27809900	-0.2462468369701515
chr21	27809000	27810000	-0.3826912071677102
chr21	27809100	27810100	-0.8957097843696558
chr21	27809200	27810200	-0.9017675749068635
chr21	27809300	27810300	-0.7315046642358102
chr21	27809400	27810400	-0.8244920445681302
chr21	27809500	27810500	-1.1669912226759998
chr21	27809600	27810600	-0.3532151129166505
chr21	27809700	27810700	-0.2800161295713263
chr21	27809800	27810800	0.37067636831510303
chr21	27809900	27810900	0.1585578303125628
chr21	27810000	27811000	0.16373941774409195
chr21	27810100	27811100	0.653276149692272
chr21	27810200	27811200	0.8131708623099173
chr21	27810300	27811300	0.5259727508782707
chr21	27810400	27811400	0.8558728511858605
chr21	27810500	27811500	0.7623591583425297
chr21	27810600	27811600	0.0242268032395467
chr21	27810700	27811700	-0.2348573309710405
chr21	27810800	27811800	-0.3308407387011532
chr21	27810900	27811900	-0.20538088119100906
chr21	27811000	27812000	0.5420301871214015
chr21	27811100	27812100	-0.10611237539183176
chr21	27811200	27812200	-0.20752659847558105
chr21	27811300	27812300	-0.35558598063605484
chr21	27811400	27812400	-0.8838582637507116
chr21	27811500	27812500	-0.8487666771383185
chr21	27811600	27812600	-0.5104089609210627
chr21	27811700	27812700	-1.1522392488287847
chr21	27811800	27812800	-1.1277169288549798
chr21	27811900	27812900	-1.612452470902481
chr21	27812000	27813000	-2.1447903363140126
chr21	27812100	27813100	-1.8092684589162868
chr21	27812200	27813200	-2.2559644071532827
chr21	27812300	27813300	-2.117291460049556
chr21	27812400	27813400	-2.1580295255300435
chr21	27812500	27813500	-1.815240619745276
chr21	27812600	27813600	-2.072982173752773
chr21	27812700	27813700	-1.3457439798824269
chr21	27812800	27813800	-1.2754412627796288
chr21	27812900	27813900	-1.1191267260340598
chr21	27813000	27814000	-0.3048416771492352
chr21	27813100	27814100	-0.8954326089513981
chr21	27813200	27814200	-0.9032059133118766
chr21	27813300	27814300	-0.8959576998059384
chr21	27813400	27814400	-0.6100438578331462
chr21	27813500	27814500	0.30608386913264524
chr21	27813600	27814600	0.22660186009130145
chr21	27813700	27814700	0.051411802168156405
chr21	27813800	27814800	0.2359252978012701
chr21	27813900	27814900	0.2929823939346444
chr21	27814000	27815000	0.12200913245063741
chr21	27814100	27815100	0.8832327842910916
chr21	27814200	27815200	1.0600392169133226
chr21	27814300	27815300	1.2680925534382457
chr21	27814400	27815400	0.6435762662416507
chr21	27814500	27815500	-0.6005316421219015
chr21	27814600	27815600	-0.4949072255942477
chr21	27814700	27815700	0.24736121952393586
chr21	27814800	27815800	0.3664644495318494
chr21	27814900	27815900	0.5202759745555875
chr21	27815200	27816200	-1.374767734356046
chr21	27815300	27816300	-2.138472577656468
chr21	27815400	27816400	-1.5942810380008519
chr21	27815500	27816500	-1.3010810895950244
chr21	27816000	27817000	-0.8821680513996274
chr21	27816100	27817100	-0.2889570203365188
chr21	27816200	27817200	0.08678047473274281
chr21	27816300	27817300	0.7208359976403902
chr21	27816400	27817400	0.5506877313073065
chr21	27816500	27817500	0.6375604660844214
chr21	27816600	27817600	-0.10640192506572027
chr21	27816700	27817700	-0.1721155204840217
chr21	27816800	27817800	-0.02147091788854868
chr21	27817000	27818000	-1.8392066616893044
chr21	27817100	27818100	-1.1837355702160628
chr21	27817300	27818300	-1.2304673180970154
chr21	27817400	27818400	-1.4910040750459337
chr21	27817500	27818500	-2.150160808006949
chr21	27817600	27818600	-3.0488160723069075
chr21	27817700	27818700	-2.5801502813362545
chr21	27817800	27818800	-2.0540322519572314
chr21	27817900	27818900	-1.1614284502409804
chr21	27818000	27819000	-0.5507190364585492
chr21	27818100	27819100	-1.2779790931935122
chr21	27818200	27819200	-1.1550647114386925
chr21	27818300	27819300	-1.1741566523629778
chr21	27818400	27819400	-1.0273443884930589
chr21	27818500	27819500	-0.8364404667823487
chr21	27818600	27819600	-0.5319341049834662
chr21	27818700	27819700	-0.6318766442779991
chr21	27818800	27819800	-1.5726177649662119
chr21	27818900	27819900	-2.2741631290762667
chr21	27819000	27820000	-2.207265667219064
chr21	27819100	27820100	-2.3809323393514
chr21	27819200	27820200	-2.366127714841612
chr21	27819300	27820300	-2.585946687543041
chr21	27819400	27820400	-2.8455714275977027
chr21	27819500	27820500	-2.978012630045068
chr21	27819600	27820600	-2.3735193808094754
chr21	27819700	27820700	-2.6998001603047497
chr21	27819800	27820800	-1.8489007488031195
chr21	27819900	27820900	-1.3485073195148771
chr21	27820000	27821000	-1.1411828863607913
chr21	27820100	27821100	-1.3172643131121806
chr21	27820200	27821200	-1.073562704373182
chr21	27820300	27821300	-0.8126417397829855
chr21	27820400	27821400	-0.8394579423699943
chr21	27820500	27821500	-0.3795491064255265
chr21	27820600	27821600	-0.7370230848275777
chr21	27820700	27821700	-0.4923577189716076
chr21	27820800	27821800	-0.9254478611631568
chr21	27820900	27821900	-0.8889076331385898
chr21	27821000	27822000	-0.9466752955463831
chr21	27821100	27822100	-0.6092105296370475
chr21	27821800	27822800	-2.090298156483556
chr21	27821900	27822900	-1.6778816492440252
chr21	27822000	27823000	-2.1433846248384687
chr21	27822100	27823100	-2.4388325909606903
chr21	27822200	27823200	-2.3486501089068352
chr21	27822300	27823300	-2.590296322280851
chr21	27822400	27823400	-2.6585955487797315
chr21	27822500	27823500	-3.332163460463149
chr21	27822600	27823600	-3.3719377922001144
chr21	27822700	27823700	-2.986199467702064
chr21	27822800	27823800	-2.119832995345196
chr21	27822900	27823900	-1.7634303365754282
chr21	27823000	27824000	-2.3664151918260945
chr21	27823100	27824100	-2.227644268629752
chr21	27823200	27824200	-2.556932421778876
chr21	27823300	27824300	-2.411805212917137
chr21	27823400	27824400	-2.3398944724698403
chr21	27823700	27824700	-2.230951609491889
chr21	27823800	27824800	-2.174891856309121
chr21	27824500	27825500	-1.9061942250556003
chr21	27824600	27825600	-2.1510955795129982
chr21	27824700	27825700	-2.1838036583742757
chr21	27824800	27825800	-2.226672634023713
chr21	27824900	27825900	-2.199836141496028
chr21	27825000	27826000	-2.251251603295693
chr21	27825100	27826100	-2.3096443493413155
chr21	27825200	27826200	-2.8548638444702625
chr21	27827700	27828700	-1.3050700964749038
chr21	27827800	27828800	-1.1475032170414898
chr21	27827900	27828900	-0.9298099086549648
chr21	27828000	27829000	-0.5206405509679626
chr21	27828100	27829100	0.08841450054665646
chr21	27828200	27829200	-0.19117826599057167
chr21	27828300	27829300	-0.5449680349991205
chr21	27828400	27829400	-0.6218506117701983
chr21	27828500	27829500	-0.7737417116362096
chr21	27828600	27829600	-1.0108585795169889
chr21	27828700	27829700	-0.5345428778384022
chr21	27828800	27829800	-0.9643739727576242
chr21	27828900	27829900	-1.1683109403073495
chr21	27829000	27830000	-1.3810928550673685
chr21	27829100	27830100	-1.6217181308353736
chr21	27829200	27830200	-1.9663959081860318
chr21	27829300	27830300	-2.9387473847267747
chr21	27829400	27830400	-2.533488607353228
chr21	27829500	27830500	-2.4188773765282505
chr21	27829600	27830600	-2.4936387701074567
chr21	27829700	27830700	-2.6900081280949504
chr21	27829800	27830800	-2.915676964568422
chr21	27829900	27830900	-3.497579315726218
chr21	27830000	27831000	-3.550520461202182
chr21	27830100	27831100	-3.5938319007385298
chr21	27830200	27831200	-3.1076585890300787
chr21	27830300	27831300	-2.2032336369443533
chr21	27830400	27831400	-2.7366500408111034
chr21	27830500	27831500	-2.721535884899318
chr21	27830600	27831600	-3.5079247578509913
chr21	27830700	27831700	-3.159935154824168
chr21	27830800	27831800	-2.877229468900148
chr21	27830900	27831900	-2.1532154012266487
chr21	27831000	27832000	-1.8335615847915572
chr21	27831100	27832100	-1.5971699741810856
chr21	27831200	27832200	-1.8535679031475576
chr21	27831300	27832300	-1.1375418069906391
chr21	27831400	27832400	-1.2377723206758675
chr21	27831500	27832500	-0.8222559821799209
chr21	27831600	27832600	0.2458274121266804
chr21	27831700	27832700	-0.5416033705404556
chr21	27831800	27832800	-1.2906769189509195
chr21	27831900	27832900	-1.3051695467677311
chr21	27832000	27833000	-1.5212673648769137
chr21	27832100	27833100	-2.0570691214493526
chr21	27832200	27833200	-1.7618518524951043
chr21	27832300	27833300	-2.1049501594100466
chr21	27832400	27833400	-2.0385395684647145
chr21	27832500	27833500	-2.9116326811290585
chr21	27832600	27833600	-3.3201517583215243
chr21	27832700	27833700	-2.4280143360913717
chr21	27832800	27833800	-1.4513380133265723
chr21	27832900	27833900	-1.9236192898706803
chr21	27833000	27834000	-1.8308688266114117
chr21	27833100	27834100	-1.495963250019306
chr21	27833200	27834200	-2.346018101837492
chr21	27833300	27834300	-2.338718024874145
chr21	27833400	27834400	-1.96273788639492
chr21	27833500	27834500	-1.6759444203027307
chr21	27833600	27834600	-1.8001827262322077
chr21	27833700	27834700	-2.15366740234547
chr21	27833800	27834800	-2.1767025286795136
chr21	27833900	27834900	-2.1492761696725595
chr21	27834000	27835000	-2.4092367231990504
chr21	27834100	27835100	-2.0342425030568316
chr21	27834200	27835200	-1.6516291894484694
chr21	27834300	27835300	-1.430036717994318
chr21	27834400	27835400	-2.1924253339015154
chr21	27834500	27835500	-2.09575442966465
chr21	27834600	27835600	-1.8703624686785143
chr21	27834700	27835700	-2.058667881055253
chr21	27834800	27835800	-1.5903830704085662
chr21	27834900	27835900	-1.4004266191759438
chr21	27835000	27836000	-0.8500380334168914
chr21	27835100	27836100	-1.0376605335479274
chr21	27835200	27836200	-0.7305979054913961
chr21	27835300	27836300	-1.0135189683687107
chr21	27835400	27836400	-0.5022882105881971
chr21	27835500	27836500	-0.9728156784425592
chr21	27835600	27836600	-0.6848671397355767
chr21	27835700	27836700	-0.3052200047963834
chr21	27835800	27836800	-0.5866695964526029
chr21	27835900	27836900	-0.4355093820499632
chr21	27836000	27837000	-0.5759552602113759
chr21	27836200	27837200	-0.3343017953128247
chr21	27836300	27837300	-0.9807234651385928
chr21	27836400	27837400	-1.1469924226931478
chr21	27836500	27837500	-0.4782703839725636
chr21	27836600	27837600	-0.5333807634145913
chr21	27836800	27837800	-0.5446470230326066
chr21	27836900	27837900	-0.5847784824524253
chr21	27837000	27838000	-1.2221643988515787
chr21	27837100	27838100	-1.6132102304036298
chr21	27837200	27838200	-1.600329070989339
chr21	27837300	27838300	-0.4599227295274411
chr21	27837400	27838400	-0.9332440112903986
chr21	27837500	27838500	-0.9666819449038796
chr21	27837600	27838600	-0.9737942095275344
chr21	27837700	27838700	-0.7510960804103173
chr21	27837800	27838800	-0.696719423328258
chr21	27837900	27838900	-0.938550521516936
chr21	27838000	27839000	-0.6538912308177074
chr21	27838100	27839100	-1.0516059832437759
chr21	27838200	27839200	-1.2470192879685702
chr21	27838300	27839300	-1.5950756013640686
chr21	27838400	27839400	-1.1247932945014116
chr21	27838500	27839500	-1.4350029780118507
chr21	27838600	27839600	-1.5728961115835158
chr21	27838700	27839700	-1.6209655016944744
chr21	27838800	27839800	-2.2839039501246146
chr21	27838900	27839900	-1.8519495083250808
chr21	27839000	27840000	-2.0604257250043476
chr21	27839100	27840100	-1.636779807958248
chr21	27839200	27840200	-1.5455622034502363
chr21	27839300	27840300	-0.9307866459237446
chr21	27839400	27840400	-0.7382731535551456
chr21	27839500	27840500	-0.471179592153293
chr21	27839600	27840600	-0.5167378360025429
chr21	27839700	27840700	-1.0917279212605508
chr21	27839800	27840800	-0.7837025491980554
chr21	27839900	27840900	-0.9396372224730202
chr21	27840000	27841000	-0.07176599089210643
chr21	27840100	27841100	0.3786712772284221
chr21	27840200	27841200	-0.14589041262750085
chr21	27840300	27841300	-1.1754870375653723
chr21	27840400	27841400	-1.1483584874941053
chr21	27840500	27841500	-1.3131554068170543
chr21	27840600	27841600	-1.6205449515994452
chr21	27840700	27841700	-1.914548869918967
chr21	27840800	27841800	-1.6890235408813832
chr21	27840900	27841900	-2.010294685333217
chr21	27841000	27842000	-2.161412891957782
chr21	27841100	27842100	-2.434225247520553
chr21	27841200	27842200	-2.1656115265770155
chr21	27841300	27842300	-2.2060671731122268
chr21	27841400	27842400	-2.7628602964060494
chr21	27841500	27842500	-2.667711353912355
chr21	27841600	27842600	-1.8821572343556598
chr21	27841700	27842700	-1.197452612554992
chr21	27841800	27842800	-1.1038703603512767
chr21	27841900	27842900	-0.7438286172615227
chr21	27842000	27843000	-0.8752949371524006
chr21	27842100	27843100	-1.0263729532178678
chr21	27842200	27843200	-1.0084687104733605
chr21	27842300	27843300	-0.7042030469024693
chr21	27842400	27843400	-0.2040921358608928
chr21	27842500	27843500	-0.09757719095679468
chr21	27842600	27843600	-0.25279344545325155
chr21	27842700	27843700	0.14634547478709867
chr21	27842800	27843800	-0.1950228646072613
chr21	27842900	27843900	-0.5280228316908594
chr21	27843000	27844000	-0.20905606799347107
chr21	27843100	27844100	-0.4821763090750706
chr21	27843200	27844200	-0.3448785347550515
chr21	27843300	27844300	-0.3310663278672349
chr21	27843400	27844400	-0.4387145751386519
chr21	27843500	27844500	-0.6078890406291341
chr21	27843600	27844600	-1.1777291340383116
chr21	27843700	27844700	-1.3606037119255492
chr21	27843800	27844800	-0.4337103905509825
chr21	27843900	27844900	-0.5571653927836495
chr21	27844000	27845000	-0.8008290340276505
chr21	27844100	27845100	-0.29909927257815305
chr21	27844200	27845200	-0.0679579362259294
chr21	27844300	27845300	-0.13456402937277107
chr21	27844400	27845400	-0.5986180266431057
chr21	27844500	27845500	-0.9049810438016701
chr21	27844600	27845600	-0.7114102524649968
chr21	27844700	27845700	-1.1292966622707032
chr21	27844800	27845800	-2.173805143085625
chr21	27844900	27845900	-1.5066355115728765
chr21	27845000	27846000	-1.9274977038782874
chr21	27845100	27846100	-1.3817502888582738
chr21	27845200	27846200	-2.1420973595019133
chr21	27845300	27846300	-1.9292971733745647
chr21	27845400	27846400	-1.6388324789905613
chr21	27845500	27846500	-1.1464289059448174
chr21	27845600	27846600	-0.6507182783981046
chr21	27845700	27846700	-0.6124726614901823
chr21	27845800	27846800	-0.5169753712512577
chr21	27845900	27846900	-1.3526761361256523
chr21	27846000	27847000	-1.1599450263477535
chr21	27846100	27847100	-1.7358012719760734
chr21	27846200	27847200	-1.7511000181267973
chr21	27846300	27847300	-2.6945675490083962
chr21	27846400	27847400	-2.589917646374276
chr21	27846500	27847500	-2.773811313646599
chr21	27846600	27847600	-3.5512448208447016
chr21	27846700	27847700	-3.3684623550598336
chr21	27846800	27847800	-3.481863436524235
chr21	27846900	27847900	-3.2805131574170923
chr21	27847000	27848000	-2.834509976571225
chr21	27847100	27848100	-3.1835685434059164
chr21	27847200	27848200	-3.0691156847721537
chr21	27847300	27848300	-2.1679065909691406
chr21	27847400	27848400	-1.6487197443360404
chr21	27847500	27848500	-1.7225118043668104
chr21	27847600	27848600	-1.5891803336996708
chr21	27847700	27848700	-1.7263015154154082
chr21	27847800	27848800	-1.3471279106589562
chr21	27847900	27848900	-0.8315398135239546
chr21	27848000	27849000	-1.3724198943842294
chr21	27848100	27849100	-0.7638220977334421
chr21	27848200	27849200	-0.11919132106162145
chr21	27848300	27849300	-0.8515603570115351
chr21	27848400	27849400	-1.8127243132524224
chr21	27848500	27849500	-2.646322523230229
chr21	27848600	27849600	-2.8355474965297205
chr21	27849700	27850700	-2.330816970984172
chr21	27849800	27850800	-2.366755824849709
chr21	27849900	27850900	-2.3290625285426607
chr21	27850000	27851000	-2.3459536492087256
chr21	27850900	27851900	-2.229983485496683
chr21	27851000	27852000	-2.091101191132828
chr21	27851100	27852100	-2.08420254457148
chr21	27851200	27852200	-1.7625883890997829
chr21	27851300	27852300	-1.5611617038117962
chr21	27851400	27852400	-1.9688343216534328
chr21	27851500	27852500	-2.3398375194834258
chr21	27851600	27852600	-2.1788261953900614
chr21	27851700	27852700	-1.0277160024487118
chr21	27851800	27852800	-0.2522122586999068
chr21	27851900	27852900	0.1856643368171796
chr21	27852000	27853000	-0.12709352172775348
chr21	27852100	27853100	0.009497467665241257
chr21	27852200	27853200	-0.4600601052349117
chr21	27852300	27853300	-0.6405884910127405
chr21	27852400	27853400	-0.6742174135461524
chr21	27852500	27853500	-0.6563615217125964
chr21	27852600	27853600	-0.23990257673207424
chr21	27852700	27853700	-0.9755115372307428
chr21	27852800	27853800	-1.7974076386303481
chr21	27852900	27853900	-2.6499904130003795
chr21	27853000	27854000	-2.6782181127011713
chr21	27853100	27854100	-3.2492319281949085
chr21	27853200	27854200	-3.076749406471009
chr21	27853300	27854300	-3.127084431136152
chr21	27853400	27854400	-2.8123317319094454
chr21	27853500	27854500	-2.7465562151288325
chr21	27853600	27854600	-3.54244498947634
chr21	27853700	27854700	-3.5475752989924025
chr21	27853800	27854800	-3.2824047418885733
chr21	27853900	27854900	-2.597640753143576
chr21	27854000	27855000	-3.2467400032796365
chr21	27854100	27855100	-3.414378430043779
chr21	27854200	27855200	-3.3710354884233467
chr21	27854300	27855300	-3.0013194340185296
chr21	27854400	27855400	-2.7370335897843665
chr21	27854500	27855500	-3.2144835754919905
chr21	27854600	27855600	-3.323216624024834
chr21	27854700	27855700	-3.5806809190461606
chr21	27854800	27855800	-3.3984330273734007
chr21	27854900	27855900	-3.886243966383336
chr21	27855000	27856000	-3.486771971200393
chr21	27855100	27856100	-3.287451323098112
chr21	27856800	27857800	-0.26442835926653785
chr21	27856900	27857900	-0.35458861732456004
chr21	27857000	27858000	0.28079167699532115
chr21	27857100	27858100	0.7224737923868342
chr21	27857400	27858400	-0.5496288269362447
chr21	27857500	27858500	-0.4899252556027637
chr21	27857600	27858600	-0.8203863029133521
chr21	27857700	27858700	-1.0231291651400127
chr21	27857800	27858800	-0.7757023234889645
chr21	27857900	27858900	-0.8197464609663235
chr21	27858000	27859000	-1.6418319622126187
chr21	27858100	27859100	-1.7957504947221676
chr21	27858200	27859200	-1.8183881654958391
chr21	27858300	27859300	-1.663213115255886
chr21	27858400	27859400	-1.2343136406841766
chr21	27859500	27860500	-3.0648457749236453
chr21	27859600	27860600	-3.29601922184653
chr21	27859700	27860700	-3.1951494327911862
chr21	27859800	27860800	-2.428580158534948
chr21	27859900	27860900	-2.4908963951925958
chr21	27860000	27861000	-2.6550126307795643
chr21	27860100	27861100	-2.776267029543982
chr21	27860200	27861200	-2.3888860225875335
chr21	27860300	27861300	-2.441651991050771
chr21	27860400	27861400	-1.894103348485944
chr21	27860500	27861500	-1.7533541369235686
chr21	27860600	27861600	-1.2766669327103448
chr21	27861700	27862700	-0.8673677736706519
chr21	27861800	27862800	-1.0940255198470412
chr21	27861900	27862900	-1.8788580563610928
chr21	27862000	27863000	-2.489865133467409
chr21	27862100	27863100	-2.1141632558582133
chr21	27862200	27863200	-2.101257955011236
chr21	27862300	27863300	-2.1934979281769102
chr21	27862400	27863400	-1.2054865526695462
chr21	27862500	27863500	-1.3825932501272054
chr21	27862600	27863600	-1.9115055612040568
chr21	27862700	27863700	-1.6989306913147897
chr21	27862800	27863800	-1.6988039649488909
chr21	27862900	27863900	-1.3618144047194798
chr21	27863000	27864000	-0.1915591622507059
chr21	27863100	27864100	-0.1268743840098887
chr21	27863200	27864200	0.20033424217258086
chr21	27863300	27864300	-0.0804778074588776
chr21	27863400	27864400	-0.6493488414247692
chr21	27863500	27864500	-0.19856538167395124
chr21	27863600	27864600	0.3594782893597828
chr21	27863700	27864700	0.2646449740184976
chr21	27863800	27864800	0.2262093780819241
chr21	27863900	27864900	0.3183785016792518
chr21	27864000	27865000	-0.4439047932234497
chr21	27864100	27865100	-0.8066509579560336
chr21	27864200	27865200	-1.1258500765983679
chr21	27865000	27866000	-1.2834614353878007
chr21	27865100	27866100	-1.932175086181499
chr21	27865200	27866200	-1.3742953747926567
chr21	27865300	27866300	-1.1082659886497097
chr21	27865400	27866400	-0.8392706493944609
chr21	27865500	27866500	-0.9448989077633824
chr21	27865600	27866600	-0.925498887125832
chr21	27865700	27866700	-1.0719125868586463
chr21	27865800	27866800	-0.5083000669344803
chr21	27865900	27866900	-0.34407285539805266
chr21	27866000	27867000	-0.09580707558662586
chr21	27866100	27867100	-0.906331113918082
chr21	27866200	27867200	-1.452990663956001
chr21	27866300	27867300	-1.3652048205003156
chr21	27866400	27867400	-1.19662983737682
chr21	27866500	27867500	-1.0927953510802066
chr21	27866600	27867600	-0.8993553730514529
chr21	27866700	27867700	-0.6880435094306403
chr21	27866800	27867800	-0.742447937373882
chr21	27866900	27867900	-1.0070882034618234
chr21	27867000	27868000	-1.605037189258748
chr21	27867100	27868100	-0.7603492866650948
chr21	27867200	27868200	-0.4298206141228229
chr21	27867300	27868300	-0.4242868964754832
chr21	27867400	27868400	-0.9988546073451252
chr21	27867500	27868500	-0.8720643003295175
chr21	27867600	27868600	-1.1050477096370075
chr21	27867700	27868700	-0.9336674804292608
chr21	27867800	27868800	-0.8923642996319453
chr21	27867900	27868900	-0.5986080136162459
chr21	27868000	27869000	-0.25748921844999145
chr21	27868100	27869100	-0.2351980228334257
chr21	27868200	27869200	-0.3931908075904675
chr21	27868300	27869300	-0.6963726688220889
chr21	27868400	27869400	-0.2776590354663122
chr21	27868500	27869500	-0.5450897505537956
chr21	27868600	27869600	-1.963619070721472
chr21	27868700	27869700	-2.7693087881741625
chr21	27868800	27869800	-2.8310685585949065
chr21	27868900	27869900	-3.095026577251652
chr21	27869000	27870000	-2.902276339805252
chr21	27869100	27870100	-2.8866378239951342
chr21	27869200	27870200	-2.559686564220037
chr21	27869300	27870300	-2.7710099129865537
chr21	27869400	27870400	-2.7909786863448898
chr21	27869500	27870500	-2.1903238942365117
chr21	27869600	27870600	-0.6953857126987235
chr21	27869700	27870700	-0.8759484859951245
chr21	27869800	27870800	-1.4108313056463535
chr21	27869900	27870900	-2.078269912762121
chr21	27870000	27871000	-2.5794942585090097
chr21	27870100	27871100	-2.8524650975629906
chr21	27870200	27871200	-2.7835680274464245
chr21	27870300	27871300	-2.385760055892709
chr21	27870400	27871400	-2.7760440143495977
chr21	27870500	27871500	-2.834261701761737
chr21	27870600	27871600	-2.366674303710186
chr21	27870700	27871700	-2.0771972210472325
chr21	27870800	27871800	-1.9008584563258863
chr21	27870900	27871900	-1.1607613271093231
chr21	27871000	27872000	-1.039718663498268
chr21	27871100	27872100	-0.7440877993838032
chr21	27871200	27872200	-0.9712063051307056
chr21	27871300	27872300	-0.9059692737590276
chr21	27871400	27872400	-0.3612956879049821
chr21	27871500	27872500	-0.644366039527246
chr21	27871600	27872600	-1.4184583271166524
chr21	27871700	27872700	-1.2054964232602616
chr21	27871800	27872800	-0.4673951364175173
chr21	27871900	27872900	-0.2302439181742587
chr21	27872000	27873000	-0.06712007696885411
chr21	27872100	27873100	-0.04392189502635317
chr21	27872200	27873200	0.2167501371976018
chr21	27872300	27873300	0.02266099537403808
chr21	27872400	27873400	-0.4537518486378017
chr21	27872500	27873500	0.8485788672312128
chr21	27872600	27873600	-0.244955718315233
chr21	27872700	27873700	-0.18660076975010195
chr21	27872800	27873800	-1.871010925827952
chr21	27872900	27873900	-1.8414195611645985
chr21	27873000	27874000	-2.25879463733496
chr21	27873100	27874100	-2.584839436743743
chr21	27873200	27874200	-2.983217899117692
chr21	27873300	27874300	-3.003569605050564
chr21	27873400	27874400	-2.7532652290238846
chr21	27873500	27874500	-3.449299198714964
chr21	27873600	27874600	-2.871180680739113
chr21	27873700	27874700	-3.2593445747120184
chr21	27873800	27874800	-2.6334298754324332
chr21	27873900	27874900	-2.566672101231604
chr21	27874000	27875000	-2.0281488068283813
chr21	27874100	27875100	-1.70120185511109
chr21	27874200	27875200	-1.4195965963257178
chr21	27874300	27875300	-1.9408381136406736
chr21	27874400	27875400	-2.002284508784847
chr21	27874500	27875500	-2.149740642570192
chr21	27874600	27875600	-2.2032910929490046
chr21	27874700	27875700	-2.7032159648041474
chr21	27874800	27875800	-2.856963574014517
chr21	27874900	27875900	-3.0529420396409974
chr21	27875000	27876000	-2.9373575241301086
chr21	27875100	27876100	-2.6395828315206136
chr21	27875200	27876200	-2.6666341433667524
chr21	27875300	27876300	-2.3379609408821334
chr21	27875400	27876400	-2.378061613067496
chr21	27875500	27876500	-2.6366880806804294
chr21	27875600	27876600	-2.034147402002396
chr21	27875700	27876700	-1.0329495348703506
chr21	27875800	27876800	-0.2309330222516817
chr21	27876700	27877700	-2.938140297103072
chr21	27876800	27877800	-2.146982136397385
chr21	27876900	27877900	-1.92823470234058
chr21	27877000	27878000	-2.6818693059813308
chr21	27877100	27878100	-2.7159332134767578
chr21	27877200	27878200	-3.1909957299835554
chr21	27877300	27878300	-3.5112455341121067
chr21	27877400	27878400	-3.576296371113612
chr21	27877500	27878500	-3.103774937041328
chr21	27877600	27878600	-2.5370503216886635
chr21	27877700	27878700	-2.5875214109361298
chr21	27877800	27878800	-3.1691536770900166
chr21	27877900	27878900	-3.4743297313954424
chr21	27878000	27879000	-2.962325098328848
chr21	27878100	27879100	-2.729995607692311
chr21	27878200	27879200	-2.7529962993057797
chr21	27878300	27879300	-2.909437988277966
chr21	27878400	27879400	-2.243123103140431
chr21	27878500	27879500	-2.140005759794915
chr21	27878600	27879600	-2.9988954746761967
chr21	27878700	27879700	-2.63893180556862
chr21	27878800	27879800	-3.1396540300083653
chr21	27878900	27879900	-3.663000746034944
chr21	27879000	27880000	-3.283473308780704
chr21	27879100	27880100	-2.9850172779930664
chr21	27879200	27880200	-2.5397070377964535
chr21	27879300	27880300	-2.7345683830927796
chr21	27879400	27880400	-2.852930803499452
chr21	27879500	27880500	-2.9502617205284385
chr21	27879600	27880600	-2.2380347940331937
chr21	27879700	27880700	-2.389482465804415
chr21	27879800	27880800	-2.3842597384823816
chr21	27879900	27880900	-1.2319843196545337
chr21	27880000	27881000	-1.5845202699681566
chr21	27880100	27881100	-2.4003619569072265
chr21	27880200	27881200	-2.5456210608370307
chr21	27880300	27881300	-2.9095786268481243
chr21	27880400	27881400	-3.3002379309080805
chr21	27880500	27881500	-3.70297748677517
chr21	27880600	27881600	-4.011619392590747
chr21	27880700	27881700	-3.8669813338473533
chr21	27880800	27881800	-3.262553895621912
chr21	27880900	27881900	-4.309737351737135
chr21	27881000	27882000	-4.035759228581714
chr21	27881100	27882100	-3.870981213946079
chr21	27881200	27882200	-3.8810555516237986
chr21	27881300	27882300	-2.8046636216274377
chr21	27881400	27882400	-2.7623397150418043
chr21	27881500	27882500	-3.1187780576408968
chr21	27881600	27882600	-3.094310421039225
chr21	27881700	27882700	-3.160302007069388
chr21	27881800	27882800	-3.584409712845196
chr21	27881900	27882900	-2.6352051599372577
chr21	27882000	27883000	-2.7481311388979592
chr21	27882100	27883100	-2.9220011380626656
chr21	27882200	27883200	-3.2941849549778013
chr21	27882300	27883300	-4.325871708769384
chr21	27882400	27883400	-4.279460494489748
chr21	27882500	27883500	-3.786928297275068
chr21	27882600	27883600	-4.357284014879655
chr21	27882700	27883700	-4.431226278287369
chr21	27882800	27883800	-4.545236872933477
chr21	27882900	27883900	-5.31970955127638
chr21	27883000	27884000	-6.744552686742714
chr21	27883100	27884100	-7.209438480586806
chr21	27883200	27884200	-8.033413525342088
chr21	27883300	27884300	-7.4905998971964785
chr21	27883400	27884400	-7.5650978898899535
chr21	27883500	27884500	-7.671215059433088
chr21	27883600	27884600	-7.197976466435274
chr21	27883700	27884700	-7.776494956167082
chr21	27883800	27884800	-8.17131947889896
chr21	27883900	27884900	-8.558748399032918
chr21	27884500	27885500	-9.831144347485317
chr21	27884600	27885600	-9.718652298221825
chr21	27884700	27885700	-9.309479774903
chr21	27884800	27885800	-7.859128655498834
chr21	27884900	27885900	-6.330795260863793
chr21	27885000	27886000	-2.1652837797770306
chr21	27885100	27886100	-0.5930812036669759
chr21	27885300	27886300	0.4401247293590579
chr21	27885400	27886400	0.1270847396123096
chr21	27885500	27886500	-0.061428202144911424
chr21	27885600	27886600	-0.2349015936297188
chr21	27885700	27886700	-0.3901933708556009
chr21	27886800	27887800	-1.1096713600318662
chr21	27886900	27887900	-1.4413026433428329
chr21	27887000	27888000	-1.4738004770818613
chr21	27887100	27888100	-1.868020386610135
chr21	27887200	27888200	-1.6086628774251028
chr21	27887300	27888300	-1.199632552731495
chr21	27887400	27888400	-1.4786050764929852
chr21	27888500	27889500	1.3169441460986595
chr21	27888600	27889600	0.6279192636702398
chr21	27888700	27889700	-0.4957287098715276
chr21	27888800	27889800	0.057085225380462436
chr21	27888900	27889900	0.2149849912020486
chr21	27889000	27890000	0.005092607269705885
chr21	27889100	27890100	0.08403804077284116
chr21	27889200	27890200	0.0629003586357732
chr21	27889300	27890300	0.04904408779409415
chr21	27889400	27890400	-0.1215176563501991
chr21	27889500	27890500	-0.009542213422305544
chr21	27889600	27890600	0.5353737611752196
chr21	27889700	27890700	0.0942434889794284
chr21	27889800	27890800	-0.9337370327440632
chr21	27889900	27890900	-1.7374695276451744
chr21	27890000	27891000	-1.5833395181433687
chr21	27891200	27892200	-0.9773560222168766
chr21	27891300	27892300	-1.0029157984992576
chr21	27891400	27892400	-0.6764955075151791
chr21	27891500	27892500	-0.3365630686938803
chr21	27891600	27892600	-0.8294581079297887
chr21	27891700	27892700	-0.8947835294909154
chr21	27891800	27892800	-0.8824609501161531
chr21	27891900	27892900	-0.25953779003548416
chr21	27892000	27893000	-0.561181853380494
chr21	27892100	27893100	-0.31332531176689143
chr21	27892200	27893200	-1.204775620778748
chr21	27892300	27893300	-0.8873990848703036
chr21	27892400	27893400	-0.7702985337126338
chr21	27892500	27893500	-1.0436855386821668
chr21	27892600	27893600	-0.3200081537351215
chr21	27892700	27893700	-0.2526318504957466
chr21	27893200	27894200	-0.6436462589342303
chr21	27893300	27894300	-0.4399099091377496
chr21	27893400	27894400	-0.7048835627924075
chr21	27893500	27894500	-0.028465042728776525
chr21	27893600	27894600	0.16183026739667886
chr21	27893700	27894700	-0.08608700012115998
chr21	27893800	27894800	-0.2458269391439673
chr21	27893900	27894900	0.4092465540833663
chr21	27894000	27895000	0.5374502380790827
chr21	27894100	27895100	0.21028544439243188
chr21	27894200	27895200	0.4535901745570599
chr21	27894300	27895300	0.26557774975116993
chr21	27894400	27895400	0.2187744422596206
chr21	27894500	27895500	-0.6192292096986481
chr21	27894600	27895600	-1.255354037195195
chr21	27894700	27895700	-1.228284966208501
chr21	27894800	27895800	-0.9387313027810992
chr21	27894900	27895900	-1.7654162174073407
chr21	27895000	27896000	-1.8562758640057815
chr21	27895100	27896100	-2.1520232384452838
chr21	27895200	27896200	-2.1081727686365146
chr21	27895300	27896300	-2.475175568617745
chr21	27895400	27896400	-2.109734694126756
chr21	27895500	27896500	-1.9939749495404653
chr21	27895600	27896600	-1.7297469626973905
chr21	27895700	27896700	-1.7534152923909123
chr21	27895800	27896800	-1.471762944768845
chr21	27895900	27896900	-1.6854574521397558
chr21	27896000	27897000	-0.9833688122943061
chr21	27896100	27897100	-0.4042388715091384
chr21	27896200	27897200	-0.4484019392761056
chr21	27896300	27897300	0.1935098866925562
chr21	27896400	27897400	0.06046463844097466
chr21	27896500	27897500	-0.5371321587246479
chr21	27896600	27897600	-0.18543017672861228
chr21	27896700	27897700	-0.491907370217004
chr21	27896800	27897800	-1.1865887183098198
chr21	27896900	27897900	-1.0414945047282895
chr21	27897000	27898000	-1.2891609335117844
chr21	27897100	27898100	-1.689893933146021
chr21	27897200	27898200	-2.1069668532078345
chr21	27897300	27898300	-1.8983234125985795
chr21	27897400	27898400	-1.89151294370566
chr21	27897500	27898500	-2.0252246673471017
chr21	27897600	27898600	-2.4106935230400133
chr21	27897700	27898700	-1.8330730970196647
chr21	27897800	27898800	-1.2495819235203292
chr21	27897900	27898900	-1.2689317452802351
chr21	27898000	27899000	-1.6500303693560059
chr21	27898100	27899100	-1.6225930819766572
chr21	27898200	27899200	-1.6819780473054715
chr21	27898300	27899300	-2.198207603278929
chr21	27898400	27899400	-2.7472236094201565
chr21	27898500	27899500	-2.3636552386638234
chr21	27898600	27899600	-2.738985385352599
chr21	27898700	27899700	-2.8541225086402364
chr21	27898800	27899800	-3.227947441396172
chr21	27898900	27899900	-2.642070094209147
chr21	27899000	27900000	-2.308747962113583
chr21	27899100	27900100	-2.3600617817860488
chr21	27899200	27900200	-2.06315931974716
chr21	27899300	27900300	-1.7354794514853684
chr21	27899400	27900400	-1.9549136369786428
chr21	27899500	27900500	-2.277938988814405
chr21	27899600	27900600	-1.9780591340445253
chr21	27899700	27900700	-1.7792395180444194
chr21	27899800	27900800	-2.5439894833608254
chr21	27899900	27900900	-3.1861508217709607
chr21	27900000	27901000	-3.3929313136979187
chr21	27900100	27901100	-3.7238051596475334
chr21	27900200	27901200	-3.1854108065381954
chr21	27900300	27901300	-3.617325764951609
chr21	27900400	27901400	-3.4336218767314817
chr21	27900500	27901500	-3.223621040118092
chr21	27900600	27901600	-3.0628779569693285
chr21	27900700	27901700	-3.148788229018122
chr21	27900800	27901800	-2.146592693623051
chr21	27900900	27901900	-2.127087154731309
chr21	27901000	27902000	-2.252282335338968
chr21	27901100	27902100	-1.9481590725075115
chr21	27901200	27902200	-2.335480799900558
chr21	27901300	27902300	-2.4794332946320297
chr21	27901400	27902400	-2.11154246743154
chr21	27901500	27902500	-2.2475386595441385
chr21	27901600	27902600	-2.380208996932841
chr21	27901700	27902700	-2.552369152984207
chr21	27901800	27902800	-2.585359034677983
chr21	27901900	27902900	-2.276417534593865
chr21	27903000	27904000	-0.2326732542739525
chr21	27903100	27904100	-0.25231661268678385
chr21	27903200	27904200	-0.21975774609058885
chr21	27903300	27904300	-0.6664455435887732
chr21	27903400	27904400	0.3632851482266066
chr21	27905300	27906300	-2.51134682479548
chr21	27905400	27906400	-1.3978938931761282
chr21	27905500	27906500	-1.4650466392896333
chr21	27905600	27906600	-1.6055496547101522
chr21	27905700	27906700	-1.633738166645836
chr21	27905800	27906800	-1.9114536432723799
chr21	27905900	27906900	-2.1196114994933466
chr21	27906000	27907000	-1.7881192332905604
chr21	27906100	27907100	-2.006552984267272
chr21	27906200	27907200	-1.7723375344692152
chr21	27906300	27907300	-1.1988444942616543
chr21	27906400	27907400	-2.237266910654238
chr21	27906500	27907500	-2.4930103090408817
chr21	27906600	27907600	-2.464658193216741
chr21	27906700	27907700	-3.1457259672877766
chr21	27906800	27907800	-3.3186429620357263
chr21	27906900	27907900	-3.2843103723654683
chr21	27907000	27908000	-2.9719113752917874
chr21	27907100	27908100	-2.9962599901124083
chr21	27907200	27908200	-2.1448648522434293
chr21	27907300	27908300	-2.0510759185435115
chr21	27907400	27908400	-2.6548017811430564
chr21	27907500	27908500	-2.799294021463352
chr21	27907600	27908600	-2.637653604595401
chr21	27908800	27909800	-1.5777612357496935
chr21	27908900	27909900	-1.9513579535039791
chr21	27909000	27910000	-2.150193256183352
chr21	27909100	27910100	-2.061912526819056
chr21	27909200	27910200	-1.7992154828263087
chr21	27909300	27910300	-1.5811107963356272
chr21	27909400	27910400	-1.1819041356813338
chr21	27909500	27910500	-0.5744322876497677
chr21	27909600	27910600	0.699624183734162
chr21	27909700	27910700	0.8678406353795879
chr21	27909800	27910800	0.5330234694417703
chr21	27909900	27910900	0.8768574632387651
chr21	27910000	27911000	1.128697058485746
chr21	27910100	27911100	1.0781829952049928
chr21	27910200	27911200	1.038938125958072
chr21	27910300	27911300	0.9772839588991438
chr21	27910400	27911400	1.0150079568715422
chr21	27910500	27911500	0.009493702864091343
chr21	27910600	27911600	-1.399873179483202
chr21	27910700	27911700	-3.277593506950835
chr21	27912600	27913600	-1.7066720185093849
chr21	27912700	27913700	-2.064174140653744
chr21	27912800	27913800	-1.2317052138557825
chr21	27914000	27915000	-2.8883354576160487
chr21	27914100	27915100	-3.5109322302827777
chr21	27914200	27915200	-3.8704379929816297
chr21	27914300	27915300	-3.5225123901416784
chr21	27914400	27915400	-3.1322921295245565
chr21	27914500	27915500	-3.046214401800317
chr21	27914600	27915600	-2.7759303988384447
chr21	27914700	27915700	-3.1561748665332168
chr21	27914800	27915800	-2.819705233638706
chr21	27914900	27915900	-2.7822467319487174
chr21	27915000	27916000	-3.1160136641721774
chr21	27915100	27916100	-3.0594440594474888
chr21	27915200	27916200	-3.0940870407150247
chr21	27915300	27916300	-3.667271402570943
chr21	27915400	27916400	-3.3999294356470227
chr21	27915500	27916500	-3.852697103939976
chr21	27915600	27916600	-4.589583166923694
chr21	27915700	27916700	-4.484414209509419
chr21	27915800	27916800	-4.316609763234308
chr21	27915900	27916900	-3.739065191646312
chr21	27916000	27917000	-3.3298497602708412
chr21	27916100	27917100	-3.421244860219669
chr21	27916200	27917200	-3.5096129527624367
chr21	27916300	27917300	-2.7731599613223468
chr21	27916400	27917400	-2.7706270295299738
chr21	27916500	27917500	-2.1201803753598227
chr21	27916600	27917600	-1.7120600456101798
chr21	27916700	27917700	-1.7611668796427589
chr21	27916800	27917800	-1.7011078525220311
chr21	27916900	27917900	-1.5547659857957683
chr21	27917000	27918000	-1.546898330067263
chr21	27917100	27918100	-1.3236339288056358
chr21	27917200	27918200	-1.1942774602164938
chr21	27917300	27918300	-1.8595672760212416
chr21	27917400	27918400	-2.432452834009573
chr21	27917500	27918500	-2.78039367560778
chr21	27917600	27918600	-2.867414908830189
chr21	27917700	27918700	-2.9787500467620984
chr21	27917800	27918800	-3.3417478769011777
chr21	27917900	27918900	-3.4374377732324515
chr21	27918000	27919000	-3.5484403007640846
chr21	27918100	27919100	-3.345223959817049
chr21	27918200	27919200	-3.159912194236899
chr21	27918300	27919300	-2.5904469956678264
chr21	27918400	27919400	-2.4822598624539483
chr21	27918500	27919500	-2.1839387081395434
chr21	27918600	27919600	-2.250633453658152
chr21	27918700	27919700	-0.5450897398940585
chr21	27918800	27919800	0.020818022289547627
chr21	27918900	27919900	0.12625438222812593
chr21	27919000	27920000	-0.7315604109181021
chr21	27919100	27920100	-0.601866417238763
chr21	27919200	27920200	-0.9573808285593848
chr21	27919300	27920300	-1.0877710598333348
chr21	27919400	27920400	-1.0883919157459658
chr21	27919500	27920500	-0.9082814846682108
chr21	27919600	27920600	-0.7058352659452313
chr21	27919700	27920700	-1.2878082262548205
chr21	27921300	27922300	-2.2068722998673858
chr21	27921400	27922400	-2.2405241920283934
chr21	27921500	27922500	-2.220029775087184
chr21	27921600	27922600	-2.5098387202325085
chr21	27921700	27922700	-2.2846395990929733
chr21	27921800	27922800	-2.230429848065824
chr21	27921900	27922900	-1.9569680372941585
chr21	27922000	27923000	-1.2212377659662503
chr21	27922100	27923100	-0.7846121400439315
chr21	27922200	27923200	-1.6269321871661784
chr21	27922300	27923300	-1.939850023460987
chr21	27922400	27923400	-1.6238933539553408
chr21	27922500	27923500	-2.3111412922121657
chr21	27922600	27923600	-2.020142455323178
chr21	27922700	27923700	-1.9368647271028483
chr21	27922800	27923800	-2.162974690401933
chr21	27922900	27923900	-1.6190165921307371
chr21	27923000	27924000	-0.8577348751366337
chr21	27923100	27924100	-1.5610290838908736
chr21	27923200	27924200	-1.2236406151623245
chr21	27923300	27924300	-1.0294115866625402
chr21	27923400	27924400	-1.9985757746184871
chr21	27923500	27924500	-2.0702474732436107
chr21	27923600	27924600	-2.7663547403762867
chr21	27923700	27924700	-3.0794107451523614
chr21	27923800	27924800	-2.805614148159993
chr21	27923900	27924900	-3.228071387325022
chr21	27924000	27925000	-3.9735159446006616
chr21	27924100	27925100	-3.5313371323944818
chr21	27924200	27925200	-3.586221631820408
chr21	27924300	27925300	-3.6010311412625504
chr21	27924400	27925400	-2.8634657421003733
chr21	27924500	27925500	-2.900592727221544
chr21	27924600	27925600	-1.8010091522536058
chr21	27925200	27926200	-1.9260700518978016
chr21	27925300	27926300	-1.6627742044473366
chr21	27925400	27926400	-1.1704528478069252
chr21	27925500	27926500	-0.8911942157804984
chr21	27925700	27926700	-0.020747521068373825
chr21	27925800	27926800	-0.5601369165998064
chr21	27925900	27926900	-1.1758829791175038
chr21	27926000	27927000	-1.0043008675316343
chr21	27926100	27927100	-1.4990407673636483
chr21	27926200	27927200	-0.4236193393330757
chr21	27926300	27927300	-0.507959184305718
chr21	27926400	27927400	-0.7835405800622366
chr21	27926500	27927500	-0.11474782380268685
chr21	27926600	27927600	-0.2835155193491907
chr21	27926700	27927700	-1.0929401799685354
chr21	27926800	27927800	-1.1010328480151552
chr21	27926900	27927900	-0.6533811805939975
chr21	27927000	27928000	-0.7673079808855476
chr21	27927100	27928100	-0.3206580068289179
chr21	27928200	27929200	-2.8777524153259133
chr21	27928300	27929300	-2.837599546861108
chr21	27928400	27929400	-2.403146531296902
chr21	27928500	27929500	-2.562030761567451
chr21	27928600	27929600	-1.5254025524738142
chr21	27928700	27929700	-0.8489942337245356
chr21	27928800	27929800	-1.2850118232176444
chr21	27928900	27929900	-2.093382078641276
chr21	27929000	27930000	-2.384541360036794
chr21	27929100	27930100	-2.5561431769602243
chr21	27929200	27930200	-2.4165855201103397
chr21	27929300	27930300	-3.041933010992281
chr21	27929400	27930400	-3.6356742556370563
chr21	27929500	27930500	-4.347799649509268
chr21	27929600	27930600	-4.2740132858899775
chr21	27929700	27930700	-4.837261654906723
chr21	27929800	27930800	-3.6770161551358953
chr21	27929900	27930900	-2.5977516360392863
chr21	27930000	27931000	-2.665523319833813
chr21	27930100	27931100	-2.380997069370241
chr21	27930200	27931200	-2.7587113968025525
chr21	27930300	27931300	-2.325931977971751
chr21	27930400	27931400	-1.6539377527262524
chr21	27930500	27931500	-0.5287691707860219
chr21	27930600	27931600	-0.7810854829386586
chr21	27930700	27931700	-0.3390095423513152
chr21	27930800	27931800	-0.3607788914954193
chr21	27930900	27931900	-0.858828443140098
chr21	27931000	27932000	-0.5684340136646143
chr21	27931100	27932100	-0.3277919008503201
chr21	27931200	27932200	0.2655494461408426
chr21	27931300	27932300	0.4023686331245727
chr21	27931400	27932400	0.1776279576942885
chr21	27931500	27932500	0.08911058794589616
chr21	27932800	27933800	-0.7688838675744577
chr21	27932900	27933900	-1.9266535661053088
chr21	27933000	27934000	-2.0058871132428284
chr21	27933100	27934100	-1.6766839097570154
chr21	27933200	27934200	-1.6686187948174451
chr21	27933300	27934300	-2.1826472936603687
chr21	27933400	27934400	-2.4258469506186944
chr21	27933500	27934500	-2.1689018986176354
chr21	27933600	27934600	-1.937421614371761
chr21	27933700	27934700	-1.4790260981455696
chr21	27933800	27934800	-1.3883212921206802
chr21	27933900	27934900	-0.8434277484261513
chr21	27934000	27935000	-1.221812742211174
chr21	27934100	27935100	-1.2099969963936343
chr21	27934200	27935200	-1.5028766092446069
chr21	27934300	27935300	-0.7154291909814644
chr21	27934400	27935400	-1.2101823437629828
chr21	27934500	27935500	-1.2681198476738254
chr21	27934600	27935600	-1.1957253721100294
chr21	27934700	27935700	-1.6515353593660882
chr21	27934800	27935800	-1.3229564227505122
chr21	27934900	27935900	-1.3026439737854494
chr21	27935000	27936000	-1.1883283286165642
chr21	27935100	27936100	-1.3539372481731655
chr21	27935200	27936200	-0.8038622870600196
chr21	27935300	27936300	-1.0955638623395707
chr21	27935400	27936400	-1.1866961874000796
chr21	27935500	27936500	-1.3666948152652871
chr21	27935600	27936600	-2.030780185747472
chr21	27935700	27936700	-1.3311135004160897
chr21	27935800	27936800	-1.8743733879360485
chr21	27935900	27936900	-1.6247167209938649
chr21	27936000	27937000	-1.3956922420107845
chr21	27936100	27937100	-1.2426060453859686
chr21	27936200	27937200	-2.2154285992189315
chr21	27936300	27937300	-2.312782258108762
chr21	27936400	27937400	-2.0996336590051023
chr21	27936500	27937500	-2.529796602533528
chr21	27936600	27937600	-2.0880248759117332
chr21	27936700	27937700	-2.141768395865113
chr21	27936800	27937800	-2.3479448541485497
chr21	27936900	27937900	-2.5464032744615945
chr21	27937000	27938000	-1.8783815428934831
chr21	27937100	27938100	-2.224496247737753
chr21	27937200	27938200	-1.6297658474461507
chr21	27937300	27938300	-1.6182208755229837
chr21	27937400	27938400	-1.815951890192326
chr21	27937500	27938500	-0.9614789186219688
chr21	27937600	27938600	-0.8793039696859702
chr21	27937700	27938700	-1.1988739475369428
chr21	27937800	27938800	-0.5461407604942013
chr21	27937900	27938900	-0.5433739729890926
chr21	27938000	27939000	-0.5651126846314843
chr21	27938100	27939100	-0.5867794280741084
chr21	27938200	27939200	-0.6184291985910169
chr21	27938300	27939300	-0.3841801354164404
chr21	27938400	27939400	-0.2359682414783817
chr21	27938500	27939500	-0.8552661673495842
chr21	27938600	27939600	-0.4956142195832977
chr21	27938700	27939700	-0.0587487623187986
chr21	27938800	27939800	0.20966988610631995
chr21	27938900	27939900	-0.09256438671777016
chr21	27939000	27940000	-0.43465261574112884
chr21	27939100	27940100	-0.18718870943997504
chr21	27939200	27940200	-0.7953891798327092
chr21	27939300	27940300	-1.4181036704125762
chr21	27939400	27940400	-0.5358519477558547
chr21	27939500	27940500	-1.132903248453755
chr21	27939600	27940600	-1.3276478865264627
chr21	27939700	27940700	-1.3640799485918402
chr21	27939800	27940800	-1.9527170885649727
chr21	27939900	27940900	-1.9721775301942441
chr21	27940000	27941000	-2.4228730980563564
chr21	27940100	27941100	-2.9609693660524368
chr21	27940200	27941200	-2.3483713679055565
chr21	27940300	27941300	-1.956905743766432
chr21	27940400	27941400	-2.809596313062201
chr21	27940500	27941500	-2.3923320311828093
chr21	27940600	27941600	-3.0415544316808667
chr21	27940700	27941700	-3.1785588119172474
chr21	27940800	27941800	-3.1489162386700893
chr21	27940900	27941900	-3.2005007524999005
chr21	27941000	27942000	-2.68218099472011
chr21	27941600	27942600	-0.7909052695903542
chr21	27941700	27942700	-0.8558450473042427
chr21	27941800	27942800	-0.8962672053068522
chr21	27941900	27942900	-1.0805334634631374
chr21	27942000	27943000	-0.9015371633754281
chr21	27942100	27943100	-1.1430399010865264
chr21	27942200	27943200	-1.5248426974376654
chr21	27942300	27943300	-1.6180626922777843
chr21	27942400	27943400	-1.366287696960937
chr21	27942500	27943500	-0.5866911395947988
chr21	27942600	27943600	-0.5576194232730819
chr21	27942700	27943700	-0.3997011853273135
chr21	27942800	27943800	-0.018714657945705208
chr21	27942900	27943900	0.6138323526016122
chr21	27943000	27944000	0.37347813223113707
chr21	27943100	27944100	0.7636646260191783
chr21	27943200	27944200	0.7649753201759071
chr21	27943300	27944300	1.21819710463107
chr21	27943400	27944400	1.3642572045424008
chr21	27943500	27944500	0.4203961974790941
chr21	27943600	27944600	0.047816235235750015
chr21	27943700	27944700	-0.7594018175875151
chr21	27943800	27944800	-1.5050257542718446
chr21	27943900	27944900	-1.5132280840654075
chr21	27944000	27945000	-1.6874995649055056
chr21	27944100	27945100	-1.7858857106248316
chr21	27944200	27945200	-1.4702624695606783
chr21	27944300	27945300	-2.0794936260847
chr21	27944400	27945400	-2.413549680763249
chr21	27944500	27945500	-2.050409477319376
chr21	27946800	27947800	-2.227206972778259
chr21	27946900	27947900	-2.628533548315272
chr21	27947000	27948000	-2.940723331359706
chr21	27947100	27948100	-2.7448265741861047
chr21	27947200	27948200	-2.957812155363418
chr21	27947300	27948300	-3.534520967344544
chr21	27947400	27948400	-2.8412073647668215
chr21	27947500	27948500	-2.116745716245307
chr21	27947600	27948600	-2.479576769943571
chr21	27948800	27949800	-0.5170868852851397
chr21	27948900	27949900	-0.8672952667127056
chr21	27949000	27950000	-1.129019105535802
chr21	27949100	27950100	-0.4560949744584457
chr21	27949200	27950200	0.21399750853790533
chr21	27949300	27950300	0.3450866815951556
chr21	27949400	27950400	0.1547012640389845
chr21	27949500	27950500	-0.20120387104621013
chr21	27949900	27950900	-0.5210250737709821
chr21	27950000	27951000	-0.8411319637554374
chr21	27950100	27951100	-1.4925533651053318
chr21	27950200	27951200	-1.4086454215245685
chr21	27950300	27951300	-1.1016817100977343
chr21	27950400	27951400	-1.293282136396094
chr21	27950500	27951500	-1.083183549327646
chr21	27950600	27951600	-1.0869580360104647
chr21	27950700	27951700	-2.9430446045330387
chr21	27950800	27951800	-4.108080981687293
chr21	27950900	27951900	-3.7698573373589768
chr21	27951000	27952000	-3.9823495315974817
chr21	27951100	27952100	-3.5144945025831222
chr21	27951200	27952200	-3.981937586346352
chr21	27951300	27952300	-4.335985375782482
chr21	27951400	27952400	-3.648805837359743
chr21	27951500	27952500	-3.1048293201339696
chr21	27951600	27952600	-3.0210745023078034
chr21	27951700	27952700	-1.1429695329177958
chr21	27951800	27952800	-0.04537138447749739
chr21	27951900	27952900	-0.4305346758084099
chr21	27952000	27953000	0.17334009751639468
chr21	27952100	27953100	0.3090667126960336
chr21	27952200	27953200	-0.008568440584232671
chr21	27952300	27953300	0.3253649512180856
chr21	27952400	27953400	-0.16974873179674546
chr21	27952500	27953500	-0.8668963766719473
chr21	27952600	27953600	-1.3827984656870569
chr21	27952700	27953700	-1.4571639573607462
chr21	27952800	27953800	-1.8843257647021467
chr21	27952900	27953900	-1.3527318717297814
chr21	27953000	27954000	-1.6721261009511783
chr21	27953100	27954100	-1.6592721819757252
chr21	27953200	27954200	-1.2077114437281762
chr21	27953300	27954300	-1.1368508986761845
chr21	27953400	27954400	-0.8252869435118625
chr21	27953500	27954500	-0.8427547979866535
chr21	27953600	27954600	-0.08678074193640996
chr21	27953700	27954700	0.06021264681096618
chr21	27953800	27954800	-0.4080216457152059
chr21	27953900	27954900	-1.5122121192201723
chr21	27954000	27955000	-1.8449372247435032
chr21	27954100	27955100	-2.0009213801449555
chr21	27955200	27956200	-0.8850299130902852
chr21	27955300	27956300	-1.2005472770437962
chr21	27955400	27956400	-1.0162923874298575
chr21	27955500	27956500	-1.5034042080492789
chr21	27955600	27956600	-1.5530277520767837
chr21	27955700	27956700	-1.3506102700946452
chr21	27955800	27956800	-1.305925854825278
chr21	27955900	27956900	-1.5138140350515668
chr21	27956000	27957000	-1.7327398183337854
chr21	27956100	27957100	-1.7042244864470797
chr21	27956200	27957200	-1.6064542624510108
chr21	27956300	27957300	-1.1442888352446379
chr21	27956400	27957400	-1.4497353740698458
chr21	27956500	27957500	-1.5801037697208085
chr21	27956600	27957600	-1.3720105344336309
chr21	27956700	27957700	-1.852555956913892
chr21	27956800	27957800	-2.4888768083667983
chr21	27956900	27957900	-2.015857555060884
chr21	27957000	27958000	-2.389776399958527
chr21	27957100	27958100	-2.4021389785196803
chr21	27957200	27958200	-2.2776722953317092
chr21	27957300	27958300	-1.7342996214247792
chr21	27957400	27958400	-1.4277344430041408
chr21	27957500	27958500	-0.9849265524956234
chr21	27957600	27958600	-1.4709490983393467
chr21	27957700	27958700	-1.6339406431008454
chr21	27957800	27958800	-1.1233298128968532
chr21	27957900	27958900	-1.8819868826438604
chr21	27958000	27959000	-2.3283534846583898
chr21	27958100	27959100	-2.421906015354144
chr21	27958200	27959200	-2.5597750791063607
chr21	27958300	27959300	-2.7800081759260733
chr21	27958400	27959400	-2.7698277247617265
chr21	27958500	27959500	-2.7598326168920537
chr21	27958600	27959600	-2.576762689052772
chr21	27958700	27959700	-2.3966018650816627
chr21	27958800	27959800	-2.494929619473098
chr21	27958900	27959900	-2.080289714060525
chr21	27959600	27960600	-1.2628690082155511
chr21	27959700	27960700	-1.3225908099716557
chr21	27959800	27960800	-1.9963131413601944
chr21	27959900	27960900	-2.594216232484612
chr21	27960000	27961000	-2.8140618864652245
chr21	27960100	27961100	-2.526799436367997
chr21	27960200	27961200	-3.0122204453377837
chr21	27960300	27961300	-3.0497370885955624
chr21	27960400	27961400	-3.310732059403229
chr21	27960500	27961500	-4.366048744191893
chr21	27960600	27961600	-3.3248130283006234
chr21	27960700	27961700	-3.300823866223675
chr21	27960800	27961800	-2.629550390520965
chr21	27961900	27962900	-0.9344375143527144
chr21	27962000	27963000	-0.8622263957221524
chr21	27962100	27963100	-0.900896800895122
chr21	27962200	27963200	-0.1979854198813685
chr21	27962300	27963300	-1.0068467031830288
chr21	27962400	27963400	-1.4789788087666371
chr21	27962500	27963500	-1.6247374660170122
chr21	27962600	27963600	-1.830236648144956
chr21	27962700	27963700	-1.8829008798611309
chr21	27962800	27963800	-1.7845581770337289
chr21	27962900	27963900	-3.0481338774179982
chr21	27963000	27964000	-2.9839857597999075
chr21	27963100	27964100	-3.0782746791109887
chr21	27963200	27964200	-2.9601935175314664
chr21	27963300	27964300	-2.3435178391549703
chr21	27963400	27964400	-1.9235294786970605
chr21	27963500	27964500	-1.2813890798886962
chr21	27963600	27964600	-1.8360747168695115
chr21	27963700	27964700	-1.5516083290398852
chr21	27963800	27964800	-2.9659166907203782
chr21	27963900	27964900	-2.7901979634183656
chr21	27964000	27965000	-2.9131874465978953
chr21	27964100	27965100	-2.7139336897103066
chr21	27964200	27965200	-2.7064713141771968
chr21	27964300	27965300	-2.9981785828892678
chr21	27964400	27965400	-3.105422775409214
chr21	27964500	27965500	-2.9231875078549123
chr21	27964600	27965600	-2.366931082134998
chr21	27964700	27965700	-2.7846973423931867
chr21	27964800	27965800	-1.6027303630716438
chr21	27964900	27965900	-1.7368970998215485
chr21	27965000	27966000	-1.616121164007759
chr21	27965100	27966100	-1.796859206763782
chr21	27965200	27966200	-1.874537877177016
chr21	27965300	27966300	-1.3259048480714493
chr21	27965400	27966400	-1.2784323262987063
chr21	27965500	27966500	-1.4516850232837857
chr21	27965600	27966600	-1.3892451865906592
chr21	27965700	27966700	-1.1777362055431566
chr21	27966900	27967900	-0.6373837432389833
chr21	27967000	27968000	-1.0357029319884585
chr21	27967100	27968100	-1.6715728014847937
chr21	27967200	27968200	-2.0399820501870285
chr21	27967300	27968300	-2.010572934254238
chr21	27967400	27968400	-2.0738088713565523
chr21	27967500	27968500	-2.2085133082351955
chr21	27967600	27968600	-1.7734640192286597
chr21	27967700	27968700	-1.266584343428788
chr21	27967800	27968800	-1.3926451378247682
chr21	27967900	27968900	-2.066232688106112
chr21	27968000	27969000	-2.230183157711529
chr21	27968100	27969100	-2.065082869768733
chr21	27968200	27969200	-1.352166008700649
chr21	27968300	27969300	-1.9495418246350416
chr21	27968400	27969400	-2.25353004473351
chr21	27968500	27969500	-2.7094795159504703
chr21	27968600	27969600	-3.2962345573959717
chr21	27968700	27969700	-4.28964108752486
chr21	27968800	27969800	-4.901421306792146
chr21	27968900	27969900	-4.786394075873616
chr21	27969000	27970000	-4.721435681656978
chr21	27969100	27970100	-5.176455590095624
chr21	27969200	27970200	-6.438063458629612
chr21	27969300	27970300	-5.2059513926607535
chr21	27969400	27970400	-5.3213275823585615
chr21	27969500	27970500	-4.552358610656613
chr21	27969600	27970600	-4.5976419064071035
chr21	27969700	27970700	-3.646140883233997
chr21	27969800	27970800	-3.1215698723540135
chr21	27969900	27970900	-3.0974101679851933
chr21	27970000	27971000	-2.926603328083225
chr21	27970100	27971100	-2.0650889322197328
chr21	27970200	27971200	-1.0918885192861436
chr21	27970300	27971300	-1.7184346836731632
chr21	27970400	27971400	-1.0691742794003047
chr21	27970500	27971500	-1.2540041805818172
chr21	27970600	27971600	-1.0428796951580437
chr21	27970700	27971700	-1.062329293628198
chr21	27970800	27971800	-0.8897400026074561
chr21	27970900	27971900	-1.504122263472441
chr21	27971000	27972000	-1.6720136634981362
chr21	27971100	27972100	-1.5127101874702098
chr21	27971200	27972200	-2.216399225010268
chr21	27971300	27972300	-2.229941306055011
chr21	27971400	27972400	-1.8096125029496708
chr21	27971500	27972500	-1.5650032178233018
chr21	27971600	27972600	-1.7622084177095056
chr21	27971700	27972700	-1.726938621502656
chr21	27971800	27972800	-1.865956028214796
chr21	27971900	27972900	-1.7024967515026082
chr21	27972000	27973000	-1.89023962278493
chr21	27972100	27973100	-2.0921218460846998
chr21	27972200	27973200	-1.8334565744426088
chr21	27972300	27973300	-1.395598832410644
chr21	27972400	27973400	-1.7288923818861528
chr21	27972500	27973500	-1.9660210522915629
chr21	27972600	27973600	-2.030058725537037
chr21	27972700	27973700	-2.6218211329144685
chr21	27972800	27973800	-2.851959387059384
chr21	27972900	27973900	-2.1635484775280283
chr21	27973000	27974000	-1.5278597616219445
chr21	27973100	27974100	-1.4105105016329194
chr21	27973200	27974200	-1.6972472500797142
chr21	27973300	27974300	-1.6913244872747528
chr21	27973400	27974400	-1.3640038764579554
chr21	27973500	27974500	-1.5724877814989684
chr21	27973600	27974600	-1.5488114551456058
chr21	27973700	27974700	-0.7225220528552374
chr21	27973800	27974800	-0.2237552076816273
chr21	27973900	27974900	-0.718780308779395
chr21	27974000	27975000	-1.3238347781664772
chr21	27974100	27975100	-1.1177133756211075
chr21	27974200	27975200	-0.4763348940983769
chr21	27974300	27975300	-0.9804802975480088
chr21	27974400	27975400	-1.189785641878225
chr21	27974500	27975500	-1.2299812038858482
chr21	27974600	27975600	-1.695882087037699
chr21	27974700	27975700	-1.7153023317635792
chr21	27974800	27975800	-1.932815030709144
chr21	27974900	27975900	-1.7792156417713594
chr21	27975000	27976000	-1.674513630080716
chr21	27975100	27976100	-1.9082453418659515
chr21	27975200	27976200	-1.8246923326650248
chr21	27975300	27976300	-1.2864767053493362
chr21	27975400	27976400	-1.4496081046202056
chr21	27975500	27976500	-0.4600568079158605
chr21	27975600	27976600	-0.10863283798369544
chr21	27975700	27976700	0.05555723779313653
chr21	27975800	27976800	0.26260923810355163
chr21	27975900	27976900	0.3423925659454875
chr21	27976000	27977000	0.36148866892881937
chr21	27976100	27977100	0.19500712213025645
chr21	27976200	27977200	0.20908074171877808
chr21	27976300	27977300	-0.5297231652664924
chr21	27976400	27977400	0.06063597385657915
chr21	27976500	27977500	-0.9223588923306244
chr21	27976600	27977600	-0.7571118777477939
chr21	27976700	27977700	-1.1021027349035208
chr21	27976800	27977800	-0.8844148243076204
chr21	27976900	27977900	-0.9630167203262512
chr21	27977100	27978100	-0.191085696485864
chr21	27977900	27978900	-1.4667218023683957
chr21	27978000	27979000	-1.8405472185797396
chr21	27978100	27979100	-2.251142547753426
chr21	27978200	27979200	-1.6467510911610586
chr21	27978300	27979300	-1.5487986562935256
chr21	27978400	27979400	-1.2160015959759856
chr21	27978500	27979500	-1.6414141344305273
chr21	27978600	27979600	-1.9407565685870865
chr21	27978700	27979700	-1.3073778403829823
chr21	27978800	27979800	-1.1737004830976012
chr21	27978900	27979900	-1.532029684786441
chr21	27979000	27980000	-1.5799439316303066
chr21	27979100	27980100	-1.3057324176021543
chr21	27979200	27980200	-2.3615765336534214
chr21	27979300	27980300	-2.5845899673143613
chr21	27979400	27980400	-2.4062513862495525
chr21	27979500	27980500	-1.3430594858561182
chr21	27979600	27980600	-0.9886211030259168
chr21	27980100	27981100	-1.0282605988897555
chr21	27980200	27981200	-1.0545563956548691
chr21	27980300	27981300	-0.6566589532540571
chr21	27980400	27981400	-1.4538207247269646
chr21	27980500	27981500	-1.4072297885525789
chr21	27980600	27981600	-1.4086385046980656
chr21	27980700	27981700	-1.5299346109069267
chr21	27980800	27981800	-1.4424521237739207
chr21	27980900	27981900	-1.2448344471505624
chr21	27981000	27982000	-1.3143160642679506
chr21	27981100	27982100	-0.9624528205133572
chr21	27981200	27982200	-0.9502398922480608
chr21	27981300	27982300	-1.5039061815114725
chr21	27981400	27982400	-1.1361386234661082
chr21	27981500	27982500	-0.8932687373030628
chr21	27981600	27982600	-0.7066922330844051
chr21	27981700	27982700	-0.4052775720184637
chr21	27981800	27982800	-1.1109111747472642
chr21	27981900	27982900	-1.6882611552893103
chr21	27982000	27983000	-1.0329523231335003
chr21	27982100	27983100	-1.5500877176443781
chr21	27982200	27983200	-0.9632086205812876
chr21	27982300	27983300	-0.9774209692060988
chr21	27982400	27983400	-0.8516277512705182
chr21	27982500	27983500	-1.0468731610061643
chr21	27982600	27983600	-1.312035691509726
chr21	27982700	27983700	-1.4718618433422546
chr21	27982800	27983800	-0.7366427310747874
chr21	27982900	27983900	0.05345271718679958
chr21	27983000	27984000	-0.26961768742973713
chr21	27983100	27984100	-0.4842799349319178
chr21	27983200	27984200	-0.8716160559065088
chr21	27983300	27984300	-0.20582172325222586
chr21	27983400	27984400	-0.3040042297812051
chr21	27983500	27984500	-0.15236679718944945
chr21	27983600	27984600	-0.5313899976975677
chr21	27983700	27984700	-1.1887220985026499
chr21	27983800	27984800	-1.9060304302783349
chr21	27983900	27984900	-2.002095865984454
chr21	27984000	27985000	-2.1866582489774453
chr21	27984100	27985100	-2.436487973455685
chr21	27984200	27985200	-2.865302624322183
chr21	27984300	27985300	-3.4185890580985268
chr21	27984400	27985400	-3.563971280882725
chr21	27984500	27985500	-3.5069320086735387
chr21	27984600	27985600	-3.1984425783393164
chr21	27984700	27985700	-2.921028692901936
chr21	27984800	27985800	-2.3695385813246213
chr21	27984900	27985900	-2.559331420175867
chr21	27985000	27986000	-2.8544299580224974
chr21	27985100	27986100	-2.241217038492928
chr21	27985200	27986200	-1.6113708802401916
chr21	27985300	27986300	-1.5805706771663413
chr21	27985400	27986400	-1.3452654998494944
chr21	27985500	27986500	-1.9779639981543269
chr21	27985600	27986600	-1.7385153950445016
chr21	27985700	27986700	-1.45453070080613
chr21	27985800	27986800	-1.247778104929831
chr21	27985900	27986900	-1.0543126140606736
chr21	27986000	27987000	-0.6759211760778248
chr21	27986100	27987100	-0.8725987564033942
chr21	27986200	27987200	-0.9488932807996228
chr21	27986300	27987300	-0.8313888545429658
chr21	27986400	27987400	-0.25821962368566004
chr21	27986500	27987500	0.2375088073530705
chr21	27986600	27987600	0.6553833793269581
chr21	27986700	27987700	0.9144028104648396
chr21	27986800	27987800	0.2433541538065376
chr21	27986900	27987900	-0.2959811515004266
chr21	27987000	27988000	-0.6164802756543297
chr21	27987100	27988100	-0.5813572119089151
chr21	27987200	27988200	-0.5072730821935021
chr21	27987300	27988300	-0.6004047376502909
chr21	27987400	27988400	-0.70094192475624
chr21	27987500	27988500	-1.237747842047929
chr21	27987600	27988600	-1.6748497449284476
chr21	27987700	27988700	-1.7799710762683465
chr21	27987800	27988800	-1.654158182384236
chr21	27987900	27988900	-1.4239713639182017
chr21	27988000	27989000	-1.4202422788422435
chr21	27988100	27989100	-1.5708680117377822
chr21	27988200	27989200	-1.7092215768449233
chr21	27988300	27989300	-1.5309495807550442
chr21	27988400	27989400	-2.0735260420509403
chr21	27988500	27989500	-1.4892380632915587
chr21	27988600	27989600	-1.4052269956079753
chr21	27988700	27989700	-1.958063996967338
chr21	27988800	27989800	-1.772471306704051
chr21	27988900	27989900	-1.7791307670958758
chr21	27989000	27990000	-2.1916026223268097
chr21	27989100	27990100	-2.2741835780586195
chr21	27989200	27990200	-2.6484605422037464
chr21	27989300	27990300	-3.033443498060687
chr21	27989400	27990400	-2.6834598393088047
chr21	27989500	27990500	-2.555540747635381
chr21	27989600	27990600	-2.425479618036316
chr21	27989700	27990700	-1.9949457028693829
chr21	27989800	27990800	-1.9748670029402144
chr21	27989900	27990900	-1.8211900826912948
chr21	27990000	27991000	-0.94990738173026
chr21	27990100	27991100	-0.8672408649499811
chr21	27990200	27991200	-0.6704389833573826
chr21	27990300	27991300	-0.7147108964208916
chr21	27990400	27991400	-0.28197366443118965
chr21	27990500	27991500	-0.4707689253961228
chr21	27990600	27991600	-0.08856638010504211
chr21	27990700	27991700	-0.261326367080275
chr21	27990800	27991800	-0.4057088305641824
chr21	27990900	27991900	-0.4400146563132272
chr21	27991000	27992000	-0.43138702762534725
chr21	27991100	27992100	-0.2308369868328023
chr21	27991200	27992200	0.060585901926792037
chr21	27991300	27992300	0.6771468938985927
chr21	27991400	27992400	0.29579872871874685
chr21	27991500	27992500	0.37169794436420395
chr21	27991600	27992600	-1.1739630929687528
chr21	27991700	27992700	-1.1382970064609441
chr21	27991800	27992800	-0.6275775693239533
chr21	27991900	27992900	-0.7325328113256708
chr21	27992000	27993000	-1.1061845755432826
chr21	27992100	27993100	-0.8602947388380529
chr21	27992200	27993200	-1.5274202109812618
chr21	27992300	27993300	-1.7916835956544117
chr21	27992400	27993400	-2.3988629346525725
chr21	27992500	27993500	-2.969465082228213
chr21	27992600	27993600	-2.6300100427390056
chr21	27992700	27993700	-2.0452884822620114
chr21	27992800	27993800	-2.2047942989628933
chr21	27992900	27993900	-2.049684661311038
chr21	27993000	27994000	-1.5060405834692876
chr21	27993100	27994100	-1.966442650613988
chr21	27993200	27994200	-1.3928645057597433
chr21	27993300	27994300	-1.0291024894990994
chr21	27993400	27994400	-0.5475070894071123
chr21	27993500	27994500	-0.2460080719580749
chr21	27993600	27994600	-0.2317995430378066
chr21	27993700	27994700	-0.4667996939909748
chr21	27993800	27994800	-0.35673540881242577
chr21	27993900	27994900	-0.6841353254195748
chr21	27994000	27995000	-0.9994659740035463
chr21	27994100	27995100	-1.1079980209101077
chr21	27994200	27995200	-1.1326413681513432
chr21	27994300	27995300	-0.8563502406878053
chr21	27994400	27995400	-1.000461764036128
chr21	27994500	27995500	-0.4201256456804697
chr21	27994600	27995600	-0.024254810785837008
chr21	27994700	27995700	-0.5302403930910596
chr21	27994800	27995800	-0.3550462949396184
chr21	27994900	27995900	0.6473079818620824
chr21	27995000	27996000	0.17673787604014368
chr21	27995100	27996100	0.20593869724276712
chr21	27995200	27996200	-0.050721892194561136
chr21	27995300	27996300	-0.8145844752354147
chr21	27995400	27996400	-0.1326715044913239
chr21	27995500	27996500	-0.8082890736603422
chr21	27995600	27996600	-0.5055590902168728
chr21	27995700	27996700	-0.17799250411537615
chr21	27995800	27996800	-0.3495607334294069
chr21	27995900	27996900	-1.7154117309523806
chr21	27996000	27997000	-0.9257537736638016
chr21	27996100	27997100	-0.15412166348642073
chr21	27996200	27997200	-0.2021916730687925
chr21	27996300	27997300	0.5142523018387783
chr21	27996400	27997400	-0.06838389070271808
chr21	27996500	27997500	0.5813905268713694
chr21	27996600	27997600	-0.09137654237342724
chr21	27996700	27997700	-0.09204269143783142
chr21	27996800	27997800	-0.5578783089312264
chr21	27996900	27997900	0.1693047108451792
chr21	27997000	27998000	-0.9230215853336832
chr21	27997100	27998100	-1.0182850190721042
chr21	27997200	27998200	-0.3365989138383939
chr21	27997300	27998300	-0.19931580717538008
chr21	27997400	27998400	-0.2226020825996476
chr21	27997500	27998500	-0.6545852101865788
chr21	27997600	27998600	-0.3403003143264521
chr21	27997700	27998700	-0.09330240781024524
chr21	27997800	27998800	0.1601833382199758
chr21	27997900	27998900	-0.3941681123666575
chr21	27998000	27999000	0.2097309928159068
chr21	27998100	27999100	1.2405324436450114
chr21	27998200	27999200	1.275615474291609
chr21	27998300	27999300	0.5027007620465531
chr21	27998400	27999400	0.4090692155081321
chr21	27998500	27999500	0.3602342398904416
chr21	27998600	27999600	0.04961166571140722
chr21	27998700	27999700	0.16040222884674035
chr21	27998800	27999800	-0.11101441225298632
chr21	27998900	27999900	0.9418586640992332
chr21	27999000	28000000	0.28275424177425124
chr21	27999100	28000100	-1.9166654227090425
chr21	27999200	28000200	-2.3850564127638214
chr21	27999300	28000300	-1.9580697948677068
chr21	27999400	28000400	-1.7135391642663595
chr21	27999500	28000500	-1.3946108963346855
chr21	27999600	28000600	-0.8292764417838842
chr21	27999700	28000700	-0.951737070708524
chr21	27999800	28000800	-0.9674025337305328
chr21	27999900	28000900	-1.2973488222924874
chr21	28000000	28001000	-0.4701870838061729
chr21	28000100	28001100	0.4943095155249876
chr21	28000200	28001200	0.7739559829813334
chr21	28000300	28001300	0.6015814356900072
chr21	28000400	28001400	0.03352675701026681
chr21	28000500	28001500	-0.3090562030309066
chr21	28000600	28001600	-0.4109177808457615
chr21	28000700	28001700	-0.8915869555970595
chr21	28000800	28001800	-0.9343293968738658
chr21	28000900	28001900	-0.6353260796500649
chr21	28001000	28002000	-0.42375949910951305
chr21	28001100	28002100	-0.4316824782497087
chr21	28001200	28002200	-0.6643576540007446
chr21	28001300	28002300	-0.7752744984332065
chr21	28001400	28002400	-0.4328567964177336
chr21	28001500	28002500	0.02218734580607571
chr21	28001600	28002600	-0.39391407299245335
chr21	28001700	28002700	-0.2791429733008569
chr21	28001800	28002800	0.04272416550470766
chr21	28001900	28002900	-0.3205313204626393
chr21	28002000	28003000	-0.18472131605555808
chr21	28002100	28003100	-0.0448885058158844
chr21	28002200	28003200	0.3909635172541727
chr21	28002300	28003300	0.4830614540870552
chr21	28002400	28003400	0.5158147004307561
chr21	28002500	28003500	0.1992902058903854
chr21	28002600	28003600	0.4480193446339456
chr21	28002700	28003700	0.4631527258352688
chr21	28002800	28003800	1.3325286468438922
chr21	28002900	28003900	0.8257548260881391
chr21	28003000	28004000	0.4262589626882145
chr21	28003100	28004100	0.42521215231714704
chr21	28003200	28004200	0.35408447508916485
chr21	28003300	28004300	0.3745005002547449
chr21	28003400	28004400	0.4026609923083957
chr21	28003500	28004500	0.15078993906848848
chr21	28003600	28004600	0.25953376736401995
chr21	28003700	28004700	0.4624294619609024
chr21	28004500	28005500	-1.2755802809125063
chr21	28004600	28005600	-1.7312114671165597
chr21	28004700	28005700	-1.943391841098432
chr21	28004800	28005800	-1.8964773773892047
chr21	28004900	28005900	-1.864997917926413
chr21	28005000	28006000	-1.7623042077970794
chr21	28005100	28006100	-2.334429888201426
chr21	28005200	28006200	-2.709402097127132
chr21	28005300	28006300	-2.0613801995394017
chr21	28005400	28006400	-2.382719800186784
chr21	28005500	28006500	-2.389816174099963
chr21	28005600	28006600	-1.602902963747787
chr21	28005700	28006700	-1.1814545360449569
chr21	28005800	28006800	-1.3760535406993508
chr21	28005900	28006900	-1.4160239425312602
chr21	28006000	28007000	-1.043970396955986
chr21	28006100	28007100	-1.0809582865816036
chr21	28006200	28007200	-0.9398427874529479
chr21	28006300	28007300	-1.0235117464374128
chr21	28006400	28007400	-1.186052182917896
chr21	28006500	28007500	-0.6268042305668382
chr21	28006600	28007600	-0.7796371470268808
chr21	28006700	28007700	-0.7932320939951224
chr21	28006800	28007800	-0.5612071705909377
chr21	28006900	28007900	-0.19156152309951666
chr21	28007000	28008000	-0.6716612739491901
chr21	28007100	28008100	-0.16891369158327574
chr21	28007200	28008200	-0.27629597752671353
chr21	28007300	28008300	0.1890449917392686
chr21	28007400	28008400	0.25831491306622145
chr21	28007500	28008500	-0.6527481448003786
chr21	28007600	28008600	-0.9176558401816364
chr21	28007700	28008700	-0.8512988301093958
chr21	28007800	28008800	-0.5536851042736762
chr21	28007900	28008900	-0.7859234391093143
chr21	28008000	28009000	-0.677205088834297
chr21	28008100	28009100	-0.8593423709935307
chr21	28008200	28009200	-0.8763870066599799
chr21	28008300	28009300	-0.8310684486253352
chr21	28008400	28009400	-1.1372601340107116
chr21	28008500	28009500	-1.0240143619030009
chr21	28008600	28009600	-1.127613954762261
chr21	28008700	28009700	-1.0210290548002974
chr21	28008800	28009800	-1.0825435242745522
chr21	28008900	28009900	-0.7227211598648979
chr21	28009000	28010000	-0.33735900523895496
chr21	28009100	28010100	-0.3812328063211184
chr21	28009200	28010200	-0.27433665623080616
chr21	28009300	28010300	-0.5688395226966401
chr21	28009400	28010400	-0.9153749430819622
chr21	28009500	28010500	-0.14849059023323932
chr21	28009600	28010600	0.6420081552477372
chr21	28009700	28010700	0.1350027771126605
chr21	28009800	28010800	0.5169728903310523
chr21	28009900	28010900	0.6261646507181948
chr21	28010000	28011000	0.7789341662951742
chr21	28011100	28012100	-2.336010159410938
chr21	28011200	28012200	-2.6857823999953845
chr21	28011300	28012300	-1.8841570338941207
chr21	28011400	28012400	-1.3033244336206005
chr21	28011500	28012500	-1.2762454180851417
chr21	28011600	28012600	-1.6138516526555846
chr21	28011700	28012700	-1.7714523521174483
chr21	28011800	28012800	-1.170871076518773
chr21	28011900	28012900	-1.82207136521218
chr21	28012000	28013000	-1.863614873940858
chr21	28012100	28013100	-1.615041099502566
chr21	28012200	28013200	-1.382421792867422
chr21	28012300	28013300	-1.6023315500558155
chr21	28012400	28013400	-1.5433872879542496
chr21	28012500	28013500	-1.6124851091961818
chr21	28012600	28013600	-0.8469905992069298
chr21	28012700	28013700	-0.10387264513014947
chr21	28012800	28013800	-1.3142557981090135
chr21	28012900	28013900	-0.7149250206328459
chr21	28013000	28014000	-0.5773385132851145
chr21	28013100	28014100	-0.6161584932198906
chr21	28013200	28014200	-0.6903557965769445
chr21	28013300	28014300	-0.8457849849232356
chr21	28013400	28014400	-1.1282954888324936
chr21	28013500	28014500	-0.8915522937032588
chr21	28013600	28014600	-0.5060018963602746
chr21	28013700	28014700	-0.7164515908353561
chr21	28013800	28014800	-0.25260961075306154
chr21	28013900	28014900	-0.9022749088433492
chr21	28014000	28015000	-1.150758973892512
chr21	28014100	28015100	-1.0786059755735578
chr21	28014200	28015200	-1.0165995594278292
chr21	28014300	28015300	-0.9127401839706936
chr21	28014400	28015400	-0.8730400345530388
chr21	28014500	28015500	-0.7415203139468898
chr21	28014600	28015600	-1.2139432261726548
chr21	28014700	28015700	-1.9654071863041795
chr21	28014800	28015800	-1.763734317084684
chr21	28014900	28015900	-1.0968051012527114
chr21	28015000	28016000	-0.5719270667897507
chr21	28015100	28016100	0.21607096446037694
chr21	28015200	28016200	0.5789421291124146
chr21	28015300	28016300	1.0328180402932057
chr21	28015400	28016400	0.4673018449708786
chr21	28015500	28016500	0.06242384088448522
chr21	28015600	28016600	0.5594892518933541
chr21	28015700	28016700	1.1393681330527126
chr21	28015800	28016800	1.2951487892160225
chr21	28015900	28016900	1.1242847558733688
chr21	28016000	28017000	0.804529506329016
chr21	28016100	28017100	0.4678389044089068
chr21	28016200	28017200	0.2153761314789881
chr21	28016300	28017300	0.3283250001731169
chr21	28016400	28017400	0.32455651487180504
chr21	28016500	28017500	0.8750683083788681
chr21	28016600	28017600	0.4765626154768611
chr21	28016700	28017700	0.2705855678254727
chr21	28016800	28017800	0.06969408638676965
chr21	28016900	28017900	0.2514760055529469
chr21	28017000	28018000	0.618912246133473
chr21	28017100	28018100	-0.2411885408215229
chr21	28017200	28018200	-0.3000060319148401
chr21	28017300	28018300	-1.1219342040858735
chr21	28017900	28018900	0.05013506106521592
chr21	28018000	28019000	-0.2621283838025867
chr21	28018100	28019100	-0.3712980518353429
chr21	28018200	28019200	-0.050526633238297855
chr21	28018300	28019300	0.01954811644582098
chr21	28018400	28019400	-0.3685305135868785
chr21	28018500	28019500	-0.536980737860343
chr21	28018600	28019600	-0.4836081680141282
chr21	28018700	28019700	-0.2618613681305298
chr21	28018800	28019800	-0.4079926029594401
chr21	28018900	28019900	-0.2643049729500884
chr21	28019000	28020000	-0.41202390482553897
chr21	28019100	28020100	-0.3570663717282101
chr21	28019200	28020200	-1.0620084198472275
chr21	28019300	28020300	-0.9234696281733962
chr21	28019400	28020400	-0.4488235157959342
chr21	28019500	28020500	-0.2101523739383788
chr21	28019600	28020600	-0.09010224376662797
chr21	28019700	28020700	0.05447106830246001
chr21	28019800	28020800	0.5058122189348448
chr21	28019900	28020900	-0.1974983903682
chr21	28020000	28021000	-0.09733545487689904
chr21	28020100	28021100	0.2455192841877069
chr21	28020200	28021200	-0.01940793320206889
chr21	28020300	28021300	-0.2252618735090815
chr21	28020400	28021400	-0.5018415925775901
chr21	28020500	28021500	-0.5531148759474547
chr21	28020600	28021600	-0.8816541711100183
chr21	28020700	28021700	-1.2883122377484748
chr21	28020800	28021800	-2.007297417031716
chr21	28020900	28021900	-1.4851573749132343
chr21	28021000	28022000	-1.7293886309096305
chr21	28021100	28022100	-1.2371031010908968
chr21	28021200	28022200	-0.2685323853465674
chr21	28021300	28022300	0.19606831721390536
chr21	28021400	28022400	-0.10343156074788716
chr21	28021500	28022500	-0.01785359986317709
chr21	28021600	28022600	-0.4360121302504401
chr21	28021700	28022700	-0.7280472743580669
chr21	28021800	28022800	-0.5012374620887783
chr21	28021900	28022900	-0.9113876694554114
chr21	28022000	28023000	-0.5884645713582933
chr21	28022100	28023100	-0.5760886233136646
chr21	28022200	28023200	-0.9651435562787868
chr21	28022300	28023300	-1.892539416696495
chr21	28022400	28023400	-1.5744019733158476
chr21	28022500	28023500	-1.8261357654061048
chr21	28022600	28023600	-1.3656142007068368
chr21	28022700	28023700	-1.1026990858467558
chr21	28022800	28023800	-1.02614612866793
chr21	28022900	28023900	-0.5824126552377642
chr21	28023700	28024700	-1.2984733746504196
chr21	28023800	28024800	-1.327967172710903
chr21	28023900	28024900	-1.6693480614739908
chr21	28024000	28025000	-1.6632936482303269
chr21	28024100	28025100	-1.4397456735358338
chr21	28024200	28025200	-1.391499100223902
chr21	28024300	28025300	-1.7770608130949712
chr21	28024400	28025400	-1.2500625547481354
chr21	28024500	28025500	-0.6798369152929569
chr21	28024600	28025600	-0.4274400823302483
chr21	28024700	28025700	-0.008237726997112137
chr21	28024800	28025800	0.13629754265743038
chr21	28024900	28025900	0.7907034716327229
chr21	28025000	28026000	1.0291120919567345
chr21	28025100	28026100	1.4769683813134575
chr21	28025200	28026200	1.0572457659884476
chr21	28025300	28026300	0.7745788155047333
chr21	28025400	28026400	0.8553659955186356
chr21	28025500	28026500	0.8777472456061141
chr21	28025600	28026600	0.9150387892145992
chr21	28025700	28026700	0.3417713974468273
chr21	28025800	28026800	0.5495063204370377
chr21	28025900	28026900	0.6927624345468658
chr21	28026000	28027000	0.3111303095064583
chr21	28026100	28027100	0.14371388362824572
chr21	28026200	28027200	0.6234296096720132
chr21	28026300	28027300	1.4083610764826295
chr21	28026400	28027400	1.6322221045404894
chr21	28026500	28027500	0.9496976572604252
chr21	28026600	28027600	0.6358835429184208
chr21	28026700	28027700	1.0347958732501377
chr21	28026900	28027900	0.050415515914873366
chr21	28027000	28028000	0.8555594497924771
chr21	28027100	28028100	0.1693348681254855
chr21	28027200	28028200	0.4055747839345475
chr21	28027300	28028300	-0.1099719240235462
chr21	28027400	28028400	-0.4990771795641778
chr21	28027500	28028500	-0.6255802397672618
chr21	28027600	28028600	-0.17220676063045634
chr21	28027700	28028700	-0.5425479915940893
chr21	28027800	28028800	-0.8884900047695674
chr21	28027900	28028900	-0.8515292687598902
chr21	28028000	28029000	-1.518358179419293
chr21	28028100	28029100	-0.942734889485462
chr21	28028200	28029200	-0.9164724644307124
chr21	28028300	28029300	-0.4864902324978562
chr21	28028400	28029400	0.11675429722131775
chr21	28028500	28029500	0.2965386247193061
chr21	28028600	28029600	0.2858370524395869
chr21	28028700	28029700	0.5934932943810911
chr21	28028800	28029800	2.007152370298153
chr21	28028900	28029900	1.8908650762335533
chr21	28029000	28030000	1.0557948882249997
chr21	28029100	28030100	0.9604345272871444
chr21	28029200	28030200	0.5223387671495762
chr21	28029300	28030300	0.5472820608056029
chr21	28029400	28030400	0.14756304322878913
chr21	28029500	28030500	0.4690774228163561
chr21	28029600	28030600	-0.27614684178206444
chr21	28029700	28030700	-1.0015780650872363
chr21	28029800	28030800	-2.3752708838381364
chr21	28029900	28030900	-2.0562590037867703
chr21	28030000	28031000	-1.0365020856766272
chr21	28030100	28031100	-1.4613305782949948
chr21	28030200	28031200	-1.464554121614489
chr21	28030300	28031300	-1.9859620270007288
chr21	28030400	28031400	-1.955775525881936
chr21	28030500	28031500	-1.7942411850379454
chr21	28030600	28031600	-1.6096701053037723
chr21	28030700	28031700	-1.1254312334020649
chr21	28030800	28031800	-1.016850584693232
chr21	28030900	28031900	-1.585180298251208
chr21	28031000	28032000	-1.6901755795179985
chr21	28031100	28032100	-1.971350034667221
chr21	28031200	28032200	-2.494740312668203
chr21	28031300	28032300	-2.421103914221048
chr21	28031400	28032400	-3.300264423137238
chr21	28031500	28032500	-3.687869720178442
chr21	28031600	28032600	-3.5101160656971224
chr21	28031700	28032700	-3.495441962620089
chr21	28031800	28032800	-3.3908593066612016
chr21	28031900	28032900	-2.955067713379178
chr21	28032000	28033000	-3.274507654192412
chr21	28033800	28034800	-1.6172116161818617
chr21	28033900	28034900	-1.079849361333128
chr21	28034000	28035000	-1.1482790327323078
chr21	28034100	28035100	-1.2601609702630032
chr21	28034200	28035200	-1.016281655058174
chr21	28034300	28035300	-0.9396712733511008
chr21	28034400	28035400	-0.8418159817666858
chr21	28034500	28035500	-1.4417189015747562
chr21	28034600	28035600	-1.6799430132972908
chr21	28034700	28035700	-0.618364329624687
chr21	28034800	28035800	-0.23670578628208885
chr21	28034900	28035900	-0.3954436729741624
chr21	28035000	28036000	-0.6103137831667993
chr21	28035100	28036100	-0.8375689851024981
chr21	28035200	28036200	-1.179638937823604
chr21	28035300	28036300	-1.0045632283873038
chr21	28035400	28036400	-1.1959115536601954
chr21	28035500	28036500	-0.9108321976435768
chr21	28035600	28036600	-0.22466625784203584
chr21	28035700	28036700	-0.3486069055325375
chr21	28035800	28036800	-0.008163045315550552
chr21	28035900	28036900	-0.11697241606995712
chr21	28036000	28037000	0.17268254689409152
chr21	28036100	28037100	-0.19415426557423648
chr21	28036200	28037200	0.3254848855384499
chr21	28036300	28037300	0.038342227127937036
chr21	28036400	28037400	0.4243872503573509
chr21	28036500	28037500	0.03828700842626369
chr21	28036600	28037600	0.77924095249588
chr21	28036700	28037700	0.9407185292916792
chr21	28036800	28037800	0.4980830348318029
chr21	28036900	28037900	0.515452828381697
chr21	28037000	28038000	0.48054278824335245
chr21	28037100	28038100	1.6690993561069258
chr21	28037200	28038200	0.4221859764228177
chr21	28037300	28038300	0.6493280984407196
chr21	28037400	28038400	0.9338367056676192
chr21	28037500	28038500	0.8530405597726729
chr21	28037600	28038600	0.062097026749477924
chr21	28037700	28038700	-0.2823787836772104
chr21	28037800	28038800	-0.0026157926689718467
chr21	28037900	28038900	-0.1982526317928396
chr21	28038000	28039000	0.0366707695177507
chr21	28038100	28039100	-0.4232196417573483
chr21	28038200	28039200	0.2779508819372226
chr21	28038300	28039300	0.09619152028723008
chr21	28038400	28039400	-0.527859238627187
chr21	28038500	28039500	-0.2818038735102537
chr21	28038600	28039600	-0.03974030663256044
chr21	28038700	28039700	-0.04808498269183595
chr21	28038800	28039800	-0.33571389320771644
chr21	28038900	28039900	0.08044274882710575
chr21	28039000	28040000	-0.2996918938147768
chr21	28039100	28040100	-0.44391988859227305
chr21	28039200	28040200	-0.987512940792241
chr21	28039300	28040300	-1.0584805876864063
chr21	28039400	28040400	-1.4172912699692546
chr21	28039500	28040500	-1.6980692371291857
chr21	28039600	28040600	-2.120370358200061
chr21	28039700	28040700	-2.0757033494273154
chr21	28039800	28040800	-1.8181062640744328
chr21	28039900	28040900	-2.7744841639773288
chr21	28040000	28041000	-3.104706057498132
chr21	28040100	28041100	-2.6251311510629165
chr21	28040200	28041200	-1.854236106936925
chr21	28040300	28041300	-1.343032914252677
chr21	28040400	28041400	-1.0370146026042786
chr21	28040500	28041500	-0.7633918285131632
chr21	28040600	28041600	0.09512068053925042
chr21	28040700	28041700	0.05916766439207824
chr21	28040800	28041800	-0.24650824321622164
chr21	28040900	28041900	1.0920115672678692
chr21	28041000	28042000	1.7955180705959932
chr21	28041500	28042500	0.2930634932724308
chr21	28041600	28042600	0.09238713339242227
chr21	28041700	28042700	-0.1232510381253735
chr21	28041800	28042800	0.1122078463234644
chr21	28041900	28042900	0.1473975560106856
chr21	28042000	28043000	0.26973773965404774
chr21	28042100	28043100	0.4747953833233211
chr21	28042200	28043200	-0.1795808664449276
chr21	28042300	28043300	0.08844381773565095
chr21	28042400	28043400	-0.058034621236350586
chr21	28042500	28043500	0.09427415060136098
chr21	28042600	28043600	-0.02369830172471985
chr21	28042700	28043700	-0.12745629205079453
chr21	28042800	28043800	-1.0745141084868322
chr21	28042900	28043900	-0.7365072197069593
chr21	28043000	28044000	-0.6562404326197563
chr21	28043100	28044100	-1.0332916100816758
chr21	28043200	28044200	-0.2456224247923509
chr21	28043300	28044300	-0.4781775757078461
chr21	28043400	28044400	-0.18380346168252826
chr21	28043500	28044500	-0.37450890052775854
chr21	28043600	28044600	-0.6248030692729363
chr21	28043700	28044700	-0.8279218722567453
chr21	28043800	28044800	-0.12417766230158225
chr21	28043900	28044900	-0.6076782881294857
chr21	28044000	28045000	-0.7730716790821889
chr21	28044100	28045100	-0.9033978538874462
chr21	28044200	28045200	-1.5495146394227792
chr21	28044300	28045300	-2.0905333110723965
chr21	28044400	28045400	-1.797355334386597
chr21	28044500	28045500	-1.822939041697109
chr21	28044600	28045600	-1.846416365552945
chr21	28044700	28045700	-2.387572111832812
chr21	28044800	28045800	-3.304655497297567
chr21	28044900	28045900	-3.441331569535629
chr21	28046000	28047000	0.4258719133300533
chr21	28046100	28047100	-0.11528858199071862
chr21	28046200	28047200	0.5396534526321322
chr21	28046300	28047300	1.0508497781887756
chr21	28046400	28047400	0.6035822186370619
chr21	28046500	28047500	0.8432890707425794
chr21	28046600	28047600	0.7505063590168763
chr21	28046700	28047700	0.18159343987730134
chr21	28046800	28047800	-0.5902152530653446
chr21	28046900	28047900	-0.7678555900561974
chr21	28047000	28048000	-1.4186462945534426
chr21	28047100	28048100	-0.9043747952071604
chr21	28047200	28048200	-2.221939810304288
chr21	28047300	28048300	-2.710226031001617
chr21	28047400	28048400	-1.975079673668244
chr21	28047500	28048500	-2.340589778400338
chr21	28047600	28048600	-1.5080676362692755
chr21	28047700	28048700	-1.020969220551498
chr21	28047800	28048800	0.2733908580733507
chr21	28047900	28048900	0.4716295532807361
chr21	28048000	28049000	0.2664958280744707
chr21	28048100	28049100	-0.2358593082649125
chr21	28048200	28049200	0.3363827279213595
chr21	28048300	28049300	0.5639351805393641
chr21	28048400	28049400	0.5300791717291414
chr21	28048500	28049500	0.6902106869381593
chr21	28048600	28049600	0.3572582082319411
chr21	28048700	28049700	0.21112821343212007
chr21	28048800	28049800	-0.31233803113211345
chr21	28048900	28049900	-0.2688879506440338
chr21	28049000	28050000	0.28628643742314197
chr21	28049100	28050100	0.9328507676664308
chr21	28051300	28052300	-2.362593153542828
chr21	28051400	28052400	-2.4241729636433407
chr21	28051500	28052500	-1.905413300678184
chr21	28051600	28052600	-1.703745423148604
chr21	28051700	28052700	-1.5602099696799387
chr21	28051800	28052800	-0.35665585195246563
chr21	28051900	28052900	-0.926831422763239
chr21	28052000	28053000	-0.5496340393102846
chr21	28052100	28053100	-0.7505123966644467
chr21	28052200	28053200	0.08902007691307405
chr21	28052300	28053300	0.2929155320752255
chr21	28052400	28053400	0.823787968334947
chr21	28052500	28053500	0.5842802287531625
chr21	28052600	28053600	0.5349588408423472
chr21	28052700	28053700	0.7804438292469492
chr21	28052800	28053800	-0.007193020110994577
chr21	28052900	28053900	0.38986042693263306
chr21	28053000	28054000	-0.15213367388305168
chr21	28053100	28054100	-0.2276404074095152
chr21	28053200	28054200	-0.8327277103807303
chr21	28053300	28054300	-0.7293964568819149
chr21	28053400	28054400	-1.1105343633716205
chr21	28053500	28054500	-1.266760719422752
chr21	28053600	28054600	-1.403998045605273
chr21	28053700	28054700	-1.6702508108768237
chr21	28053800	28054800	-1.3032905222616171
chr21	28053900	28054900	-1.5853999161336156
chr21	28054000	28055000	-0.9361428117925971
chr21	28054100	28055100	-0.9517405454052484
chr21	28054200	28055200	-0.6543293846190921
chr21	28054300	28055300	-1.5655516541849317
chr21	28054400	28055400	-1.5175285276349324
chr21	28054500	28055500	-1.2189136949766672
chr21	28054600	28055600	-1.078621013699678
chr21	28054700	28055700	-1.1074081154051283
chr21	28054800	28055800	-1.1990751311925627
chr21	28054900	28055900	-0.9767435065968412
chr21	28055000	28056000	-0.9940174787786219
chr21	28055100	28056100	-0.4854289021189072
chr21	28055200	28056200	-0.2451767647364775
chr21	28055300	28056300	-0.3824604178297234
chr21	28055400	28056400	-0.13445065148246296
chr21	28055500	28056500	-0.6053819244782243
chr21	28055600	28056600	-0.3639300071957269
chr21	28055700	28056700	0.21902349953871844
chr21	28055800	28056800	0.5100536186132603
chr21	28055900	28056900	0.9748650435886562
chr21	28056000	28057000	0.7890888606846519
chr21	28056100	28057100	0.17348599000359022
chr21	28056200	28057200	-0.5404437728172171
chr21	28056300	28057300	0.2312594076712544
chr21	28056400	28057400	-0.10963871676634897
chr21	28056500	28057500	-0.21953924549912213
chr21	28056600	28057600	-0.523030677068803
chr21	28056700	28057700	-1.3628744588331747
chr21	28056800	28057800	-1.3037799867002844
chr21	28056900	28057900	-1.6918889263680523
chr21	28057000	28058000	-1.253037996531654
chr21	28057100	28058100	-1.2441940198992276
chr21	28057200	28058200	-0.96532364755824
chr21	28057300	28058300	-0.3417704575226281
chr21	28057400	28058400	0.13966766226932947
chr21	28057500	28058500	-0.03345317266695659
chr21	28057600	28058600	-0.2053126250652972
chr21	28057700	28058700	0.2769255134724665
chr21	28057800	28058800	0.4415389015833276
chr21	28057900	28058900	0.7445982840542504
chr21	28058000	28059000	0.3448805017347091
chr21	28058100	28059100	0.5573811021087592
chr21	28058200	28059200	0.6292778020129035
chr21	28058300	28059300	-0.10872964710453012
chr21	28058400	28059400	-0.03743946978985034
chr21	28058500	28059500	0.31567842852915484
chr21	28058600	28059600	0.35874066988493425
chr21	28058700	28059700	-0.23244838827329004
chr21	28058800	28059800	-0.42337547508007134
chr21	28058900	28059900	-0.0934164899066134
chr21	28059000	28060000	-0.42653995733158023
chr21	28059100	28060100	-1.3082557646509578
chr21	28059200	28060200	-1.7113440376789701
chr21	28059300	28060300	-1.8927438332100268
chr21	28059400	28060400	-2.3237032562414104
chr21	28059500	28060500	-2.387056738233437
chr21	28059600	28060600	-2.048612479354905
chr21	28059700	28060700	-1.8321234183875927
chr21	28059800	28060800	-1.629232737460006
chr21	28059900	28060900	-1.7994294051373416
chr21	28060000	28061000	-1.2025783803955494
chr21	28060100	28061100	-0.7542987646928765
chr21	28060200	28061200	0.10773764784242376
chr21	28060300	28061300	0.3267749395914896
chr21	28060400	28061400	0.8816077768960442
chr21	28060500	28061500	0.9677982067344096
chr21	28060600	28061600	0.7674702929948548
chr21	28060700	28061700	0.9482623910565096
chr21	28060800	28061800	-0.42686483551321774
chr21	28060900	28061900	-1.1273724054189052
chr21	28061000	28062000	-1.3861184924625067
chr21	28061100	28062100	-0.6238585588878588
chr21	28061200	28062200	-1.5829235731574087
chr21	28061300	28062300	-1.2397439660552356
chr21	28061400	28062400	-1.5619767479255318
chr21	28061500	28062500	-1.0571700964238353
chr21	28061600	28062600	-1.091361522453471
chr21	28061700	28062700	-1.0414897642664358
chr21	28061800	28062800	0.2115680059483332
chr21	28061900	28062900	0.6768098115922887
chr21	28062000	28063000	0.6617011113901529
chr21	28062100	28063100	0.05315468440897705
chr21	28064300	28065300	-0.2102910481296549
chr21	28064400	28065400	0.17550466553833768
chr21	28064500	28065500	0.12065384417500008
chr21	28064600	28065600	0.8233051677841352
chr21	28064700	28065700	0.3417239320507923
chr21	28064800	28065800	-0.027224168405934144
chr21	28064900	28065900	-0.4232552823667529
chr21	28065000	28066000	-1.3738606190926745
chr21	28065100	28066100	-1.8190949222759816
chr21	28065200	28066200	-1.7795610304941922
chr21	28065300	28066300	-2.500425862646688
chr21	28065400	28066400	-2.7986577358454934
chr21	28065500	28066500	-2.9753197142938084
chr21	28065600	28066600	-3.4368554409338885
chr21	28065700	28066700	-3.0541770024951167
chr21	28065800	28066800	-3.0135454555618777
chr21	28065900	28066900	-2.0487255544230503
chr21	28066000	28067000	-1.3852455576071347
chr21	28066100	28067100	-0.682233547888323
chr21	28066200	28067200	-0.5059382884982442
chr21	28066300	28067300	0.3715904320173113
chr21	28066400	28067400	0.0791473604895258
chr21	28066500	28067500	0.08123276770509356
chr21	28066600	28067600	-0.11191302643097094
chr21	28066700	28067700	-0.4220918272502542
chr21	28066800	28067800	-0.2830035518152219
chr21	28066900	28067900	-1.0539839279115677
chr21	28067000	28068000	-1.4349897268943204
chr21	28067100	28068100	-1.679064974801203
chr21	28067200	28068200	-1.4217785919179702
chr21	28067300	28068300	-1.1872737151145334
chr21	28067400	28068400	-0.2618982718197649
chr21	28067500	28068500	-0.05794940721534182
chr21	28067600	28068600	0.26751425024119285
chr21	28067700	28068700	0.7181552773446215
chr21	28067800	28068800	0.8034203013728876
chr21	28067900	28068900	0.5111348359962675
chr21	28068000	28069000	0.995371652796252
chr21	28068100	28069100	0.7205383399785081
chr21	28068200	28069200	0.8590192023811417
chr21	28068300	28069300	0.33688144732844444
chr21	28068400	28069400	-0.4915727850730006
chr21	28068500	28069500	-0.5376260072130271
chr21	28068600	28069600	-0.6110638480244862
chr21	28068700	28069700	-0.5883185838908466
chr21	28068800	28069800	-0.409628927998719
chr21	28068900	28069900	0.3758874041248687
chr21	28069900	28070900	0.2762601266317857
chr21	28070000	28071000	-0.337184638681479
chr21	28070100	28071100	-1.1087112111759376
chr21	28070200	28071200	-1.4040726571506985
chr21	28070300	28071300	-1.1506324109989703
chr21	28070400	28071400	-1.1060044409115803
chr21	28070500	28071500	-1.6511638948220104
chr21	28070600	28071600	-2.3263816950937692
chr21	28070700	28071700	-1.3609072767471595
chr21	28070800	28071800	-1.9830797561447395
chr21	28070900	28071900	-2.2950692099383683
chr21	28071000	28072000	-1.1323219343882063
chr21	28071100	28072100	-0.514737193324093
chr21	28071200	28072200	0.2487633816524593
chr21	28071300	28072300	0.15762919695227506
chr21	28071400	28072400	0.4020521368854235
chr21	28071500	28072500	1.0558637508531756
chr21	28071600	28072600	1.8332771604939568
chr21	28071700	28072700	1.1953629963860029
chr21	28071800	28072800	1.091900800025566
chr21	28071900	28072900	0.7154750447611785
chr21	28072000	28073000	0.49923730156306895
chr21	28072100	28073100	0.22614202966576816
chr21	28072200	28073200	-0.0815821167770223
chr21	28072300	28073300	-0.3855162386937101
chr21	28072400	28073400	-0.8592579640261433
chr21	28072500	28073500	-1.1570670409739088
chr21	28072600	28073600	-0.6692168781205938
chr21	28072700	28073700	-0.7061582178621175
chr21	28072800	28073800	-0.8193764172724293
chr21	28072900	28073900	-1.1789790323931275
chr21	28073000	28074000	-1.460124556649571
chr21	28073100	28074100	-1.2561136339822534
chr21	28073200	28074200	-1.6595380273786724
chr21	28073300	28074300	-1.1742647488056932
chr21	28073400	28074400	-1.3804460441072337
chr21	28073500	28074500	-1.5848875405784681
chr21	28073600	28074600	-2.2528612745487964
chr21	28073700	28074700	-2.295864486882584
chr21	28073800	28074800	-1.8633342080593551
chr21	28073900	28074900	-0.7457043349486078
chr21	28074000	28075000	-1.689445379068495
chr21	28074100	28075100	-1.62897328938314
chr21	28074200	28075200	-1.7074424607577074
chr21	28074300	28075300	-1.978090731840852
chr21	28074400	28075400	-1.2055961124081154
chr21	28074500	28075500	-0.3182321099631983
chr21	28074600	28075600	0.4230810086628892
chr21	28074700	28075700	0.4475607851586264
chr21	28074800	28075800	0.3919412558295508
chr21	28074900	28075900	-0.3445651665989365
chr21	28075000	28076000	0.2593160525146804
chr21	28075100	28076100	-0.014217746637956231
chr21	28075200	28076200	-0.14040944558664015
chr21	28075300	28076300	-0.3965760401595084
chr21	28075400	28076400	-0.3876389173961279
chr21	28075500	28076500	-0.7616320703062534
chr21	28075600	28076600	-1.430862057829804
chr21	28075700	28076700	-1.1820219076387313
chr21	28075800	28076800	-0.6535808462537144
chr21	28075900	28076900	-0.3834817445603503
chr21	28076000	28077000	-0.5426816764128692
chr21	28076100	28077100	-0.05061467249282415
chr21	28076800	28077800	-0.08851348836121405
chr21	28076900	28077900	-0.1510185373378166
chr21	28077000	28078000	-0.10092575617341928
chr21	28077100	28078100	-0.9176736532203588
chr21	28077200	28078200	-0.779617267229379
chr21	28077300	28078300	-1.0902053721638942
chr21	28077400	28078400	-1.6419220389725362
chr21	28077500	28078500	-2.360610853311848
chr21	28077600	28078600	-1.7780219847631642
chr21	28077700	28078700	-1.9306980326755587
chr21	28077800	28078800	-2.1216272335480832
chr21	28077900	28078900	-2.2667396700179374
chr21	28078000	28079000	-2.316972259495487
chr21	28078100	28079100	-1.0794518198669156
chr21	28078200	28079200	-0.7332790608816742
chr21	28078300	28079300	-0.5257811822050638
chr21	28078400	28079400	0.0829261828197417
chr21	28078500	28079500	0.5333215806901809
chr21	28078600	28079600	-0.3494507247902767
chr21	28078700	28079700	-0.33931332034941714
chr21	28078800	28079800	-0.7817581691719314
chr21	28078900	28079900	-0.7481285879634552
chr21	28079100	28080100	-1.0931601414261871
chr21	28079200	28080200	-1.6154970850140786
chr21	28079300	28080300	-1.455419492045165
chr21	28079400	28080400	-1.9585327892561888
chr21	28079500	28080500	-2.00605235716833
chr21	28079600	28080600	-1.68093708841413
chr21	28079700	28080700	-1.165962816487048
chr21	28079800	28080800	0.15485600098552055
chr21	28079900	28080900	0.25996873322833497
chr21	28080000	28081000	-0.0026022746846300843
chr21	28080100	28081100	-0.5762662153132263
chr21	28080200	28081200	0.05190392342225745
chr21	28080300	28081300	0.4979283150677099
chr21	28080400	28081400	0.2828893682125957
chr21	28080500	28081500	-0.41764018270793146
chr21	28080600	28081600	-0.047868726353026934
chr21	28080700	28081700	-0.6949596041111796
chr21	28080800	28081800	-1.0048474178621998
chr21	28080900	28081900	-1.217399094896267
chr21	28081000	28082000	-0.7924621877463587
chr21	28081100	28082100	-0.16731933170840307
chr21	28081200	28082200	-0.7321580836119156
chr21	28081300	28082300	-1.3855771403624315
chr21	28081400	28082400	-1.4397488573660806
chr21	28081500	28082500	-0.8744955831213846
chr21	28081600	28082600	-1.3457099235729892
chr21	28081700	28082700	-0.7609151692235998
chr21	28081800	28082800	-0.4057345891396471
chr21	28081900	28082900	0.2698075036848614
chr21	28083000	28084000	1.4650576374428286
chr21	28083100	28084100	0.97638189955024
chr21	28083200	28084200	1.0309149571731282
chr21	28083300	28084300	-0.06233243719262396
chr21	28083400	28084400	-0.3919594840092885
chr21	28083500	28084500	-0.252346371851546
chr21	28083600	28084600	-0.5878572364682518
chr21	28083700	28084700	-0.44511494802616797
chr21	28083800	28084800	-0.4987071298381357
chr21	28083900	28084900	-0.4535544542254107
chr21	28084000	28085000	-0.8709617535059675
chr21	28084100	28085100	-0.9918571804867059
chr21	28084200	28085200	-1.1764806128155196
chr21	28084300	28085300	-0.6552056348735057
chr21	28084400	28085400	-0.5922889040854156
chr21	28084500	28085500	-0.4818533074436693
chr21	28084600	28085600	-0.4056428610611809
chr21	28084700	28085700	-1.184698469545344
chr21	28084800	28085800	-1.0130872139676703
chr21	28084900	28085900	-1.0029405245769594
chr21	28085000	28086000	-0.9184640744538484
chr21	28085100	28086100	-0.7822996850608571
chr21	28085200	28086200	-0.8775590369762815
chr21	28085300	28086300	-0.8536001104507362
chr21	28085400	28086400	-0.9291295250623156
chr21	28085500	28086500	-1.261432654669916
chr21	28085600	28086600	-0.5402052975663907
chr21	28085700	28086700	-0.518698794976517
chr21	28085800	28086800	-0.1874417211220151
chr21	28085900	28086900	-0.0035173004475398967
chr21	28086000	28087000	0.2980794800870863
chr21	28086100	28087100	-0.6832436356252725
chr21	28086200	28087200	-0.13674958072505067
chr21	28086300	28087300	0.19307780990171453
chr21	28086400	28087400	-0.1773230812386597
chr21	28086500	28087500	-0.20177185541970896
chr21	28086600	28087600	-0.8949695594990382
chr21	28086700	28087700	0.042101681848091065
chr21	28086800	28087800	-0.11914115916091415
chr21	28086900	28087900	-0.5483216592424753
chr21	28087000	28088000	-0.758886392950629
chr21	28087100	28088100	-0.2817577114148312
chr21	28087200	28088200	-0.3924089747689996
chr21	28087300	28088300	-0.3497517411638927
chr21	28087400	28088400	0.681391948601522
chr21	28087500	28088500	0.8848013549497102
chr21	28087600	28088600	0.8273696569731799
chr21	28087700	28088700	-0.2971976774876932
chr21	28087800	28088800	-0.4223413742891435
chr21	28087900	28088900	-0.12892610478426084
chr21	28088000	28089000	-0.9995426477336895
chr21	28088100	28089100	-0.79882298946071
chr21	28088200	28089200	-0.911807304722182
chr21	28088300	28089300	-0.9323303640277958
chr21	28088400	28089400	-1.227400427339564
chr21	28088500	28089500	-1.3732799170983423
chr21	28088600	28089600	-1.4681615900354577
chr21	28088700	28089700	-0.5049936880713061
chr21	28088800	28089800	-0.4671703478456356
chr21	28088900	28089900	-0.3575412269089344
chr21	28089000	28090000	0.41326941856611926
chr21	28089100	28090100	0.3898644290559196
chr21	28089200	28090200	0.3755542800236073
chr21	28089300	28090300	-0.012752092330116493
chr21	28089400	28090400	-0.1394511163285322
chr21	28089500	28090500	-0.3237263920910169
chr21	28089600	28090600	0.32141565136611217
chr21	28089700	28090700	0.4393576313578289
chr21	28089800	28090800	0.7113870614939233
chr21	28089900	28090900	0.6745932672555727
chr21	28090000	28091000	0.7507182761704985
chr21	28090100	28091100	0.4122957937755016
chr21	28090200	28091200	0.7836461388421608
chr21	28090300	28091300	1.0697856966457768
chr21	28090400	28091400	0.6957600619320164
chr21	28090500	28091500	0.5240107433025142
chr21	28090600	28091600	0.41553709672455796
chr21	28090700	28091700	0.19098082089930465
chr21	28090800	28091800	0.1017341522223964
chr21	28090900	28091900	-0.3746818059273488
chr21	28091000	28092000	-0.5161106682457779
chr21	28091100	28092100	-0.12716541905143589
chr21	28091200	28092200	-0.9242770775791004
chr21	28091300	28092300	-0.7905028352614403
chr21	28091400	28092400	-0.6225828864666095
chr21	28091500	28092500	-0.17815695759904915
chr21	28091600	28092600	-0.6663280447939064
chr21	28091700	28092700	-1.0148265862469903
chr21	28091800	28092800	-1.0039293417914836
chr21	28091900	28092900	-1.4653789660222805
chr21	28092000	28093000	-1.0715006913740233
chr21	28092100	28093100	-1.8361304769707425
chr21	28092200	28093200	-1.904260873410064
chr21	28092300	28093300	-2.0243669717036936
chr21	28092400	28093400	-1.9572635806316683
chr21	28092500	28093500	-1.5799622338625472
chr21	28092600	28093600	-2.0000906160824514
chr21	28092700	28093700	-2.28928809950061
chr21	28092800	28093800	-2.5155312244943384
chr21	28092900	28093900	-1.8792084689115247
chr21	28093000	28094000	-2.1752309960846974
chr21	28093100	28094100	-0.6961784204186037
chr21	28093200	28094200	-0.477231184181296
chr21	28093300	28094300	-0.7462984896623555
chr21	28093400	28094400	-0.92821776782898
chr21	28093500	28094500	-1.3310573362519773
chr21	28093600	28094600	-0.8182857776352872
chr21	28093700	28094700	-0.8706349849262143
chr21	28093800	28094800	-1.1216718449088456
chr21	28093900	28094900	-1.1499472130220842
chr21	28094000	28095000	-0.9647645659395502
chr21	28094100	28095100	-1.7174781342360637
chr21	28094200	28095200	-1.891181698411278
chr21	28094300	28095300	-1.7064090610319915
chr21	28094400	28095400	-1.3412759933252631
chr21	28094500	28095500	-1.2027368394764897
chr21	28094600	28095600	-1.2972277109597083
chr21	28094700	28095700	-0.6276121148942365
chr21	28094800	28095800	-0.6158403677597687
chr21	28094900	28095900	-1.2506834460159364
chr21	28095000	28096000	-1.6506051610640542
chr21	28095100	28096100	-1.3825150378186877
chr21	28095200	28096200	-0.7716742908987985
chr21	28095300	28096300	-0.4014189227250802
chr21	28095400	28096400	-1.6895275321170355
chr21	28095500	28096500	-3.3516367479043403
chr21	28095600	28096600	-3.790685359369265
chr21	28095700	28096700	-4.292778995750609
chr21	28095800	28096800	-3.677850392883392
chr21	28095900	28096900	-2.8747650675409515
chr21	28096000	28097000	-2.4060096901305084
chr21	28096100	28097100	-2.5463162372019483
chr21	28096200	28097200	-2.9985082794693785
chr21	28096300	28097300	-3.1691649905375265
chr21	28096400	28097400	-2.218803974055584
chr21	28096500	28097500	-0.4715754584876534
chr21	28096600	28097600	-0.15071501253888744
chr21	28096700	28097700	0.8955772424802831
chr21	28096800	28097800	-0.01601254848719906
chr21	28096900	28097900	-0.6321773901332717
chr21	28097000	28098000	-1.0627412973405703
chr21	28097100	28098100	-1.129164233194693
chr21	28097200	28098200	-1.1608334557207034
chr21	28097300	28098300	-1.83196795778246
chr21	28097400	28098400	-1.8115993543751647
chr21	28097500	28098500	-2.107328836104084
chr21	28097600	28098600	-1.87068250466624
chr21	28097700	28098700	-2.171864554074116
chr21	28097800	28098800	-2.218888246964392
chr21	28097900	28098900	-1.7328585970107964
chr21	28098000	28099000	-1.868468216963649
chr21	28098100	28099100	-1.6321795451066572
chr21	28098200	28099200	-1.848443982161669
chr21	28098300	28099300	-1.016374101936004
chr21	28098400	28099400	-0.5613584339094223
chr21	28098500	28099500	-0.4188488184000351
chr21	28099700	28100700	-0.3677443746187575
chr21	28099800	28100800	-0.8787673299825659
chr21	28099900	28100900	-0.4980723141759137
chr21	28100000	28101000	-1.024081944269151
chr21	28100100	28101100	-0.9868300561632606
chr21	28100200	28101200	-0.4460896128580582
chr21	28100300	28101300	-0.47449382878293106
chr21	28100400	28101400	-0.5780612212616735
chr21	28100500	28101500	-0.04505365659258165
chr21	28100600	28101600	-0.3681184207692735
chr21	28100700	28101700	-0.11180409904753892
chr21	28100800	28101800	0.16007363677099046
chr21	28100900	28101900	-0.292087205592662
chr21	28101000	28102000	0.5467746678680586
chr21	28101100	28102100	0.3848761303948392
chr21	28101200	28102200	-0.4134759783640217
chr21	28101300	28102300	-0.14947912827750132
chr21	28101400	28102400	-0.3270707595764846
chr21	28101500	28102500	-0.3721755274994926
chr21	28101600	28102600	0.10195222010319473
chr21	28101700	28102700	-0.4931157352439685
chr21	28101800	28102800	0.3944977724887165
chr21	28101900	28102900	0.8018207363273521
chr21	28102000	28103000	0.9573516336500716
chr21	28102100	28103100	0.3835671456981417
chr21	28102200	28103200	0.42628602666227694
chr21	28102300	28103300	0.5754009512275834
chr21	28102400	28103400	0.8289699436730358
chr21	28102500	28103500	1.1888614074667994
chr21	28104400	28105400	0.9880628530508708
chr21	28104500	28105500	0.7317366648678091
chr21	28104600	28105600	0.22919282803338675
chr21	28104700	28105700	-0.3510740015645124
chr21	28104800	28105800	-0.2790077899737793
chr21	28104900	28105900	-0.2772868283971203
chr21	28105000	28106000	-0.2718333314470111
chr21	28105100	28106100	-0.002204831357511719
chr21	28105200	28106200	-0.04601291254904988
chr21	28105300	28106300	-0.5601038823603338
chr21	28105400	28106400	-0.9703936945635916
chr21	28105500	28106500	-0.8192762982053322
chr21	28105600	28106600	-0.7572257052693421
chr21	28105700	28106700	-0.3052033102936459
chr21	28106200	28107200	-0.208037789383904
chr21	28106300	28107300	0.2361729336482579
chr21	28106400	28107400	0.7619878155694334
chr21	28106500	28107500	0.647956577573283
chr21	28106600	28107600	0.477533671561632
chr21	28106700	28107700	-0.4036742730232343
chr21	28106800	28107800	-0.4506382527000504
chr21	28107900	28108900	-1.5409494336176195
chr21	28108000	28109000	-1.8767513875161081
chr21	28108100	28109100	-1.8533623859067685
chr21	28108200	28109200	-1.6909060734987618
chr21	28108300	28109300	-1.7510733269688676
chr21	28108400	28109400	-1.4456796744813452
chr21	28108500	28109500	-1.959761249669984
chr21	28108600	28109600	-1.4782992363727974
chr21	28108700	28109700	-1.2684740748132637
chr21	28109600	28110600	-0.3688528540794654
chr21	28109700	28110700	-0.11711466735889753
chr21	28109800	28110800	-0.8282589814653905
chr21	28109900	28110900	-0.915233698695744
chr21	28110000	28111000	-1.0129230377409355
chr21	28110100	28111100	-1.0905422598011347
chr21	28110200	28111200	-1.2689709012146213
chr21	28110300	28111300	-0.8151010099121433
chr21	28110400	28111400	-0.927089130960502
chr21	28113700	28114700	0.27842675788735205
chr21	28113800	28114800	0.36176415855594096
chr21	28113900	28114900	0.4614413795947196
chr21	28114000	28115000	0.2982030119559154
chr21	28114100	28115100	0.6231177597553527
chr21	28114200	28115200	1.615154917818029
chr21	28114300	28115300	1.1372843257352347
chr21	28114400	28115400	1.528486486215079
chr21	28114700	28115700	1.006917347752887
chr21	28114800	28115800	0.8594056092399341
chr21	28114900	28115900	0.5680190358270288
chr21	28115000	28116000	0.756102184453771
chr21	28115100	28116100	0.4669689570672723
chr21	28115200	28116200	-0.49494311448645895
chr21	28115300	28116300	-0.11704441877551384
chr21	28115400	28116400	-0.5509861261755311
chr21	28115500	28116500	0.20522043490432024
chr21	28116300	28117300	0.6258958533865441
chr21	28116400	28117400	0.7828416754463843
chr21	28116500	28117500	0.6916056720342295
chr21	28116600	28117600	0.7032156030633975
chr21	28116700	28117700	0.902006123595087
chr21	28116800	28117800	0.8078760839252968
chr21	28116900	28117900	0.9636126624656856
chr21	28117000	28118000	1.2418723312966937
chr21	28117100	28118100	0.9517861042862136
chr21	28117200	28118200	0.758032531934624
chr21	28118900	28119900	-1.1193964666792986
chr21	28119000	28120000	-1.0658748892984318
chr21	28119100	28120100	-1.4248714217879026
chr21	28119200	28120200	-0.8435351231744483
chr21	28119300	28120300	-0.6890118800742582
chr21	28119400	28120400	-0.09631398336280904
chr21	28119500	28120500	0.0816106318169956
chr21	28120200	28121200	-0.4233296226108026
chr21	28120300	28121300	-0.13357353177888745
chr21	28120400	28121400	-0.2747447043261098
chr21	28120500	28121500	-0.8384682692261486
chr21	28120600	28121600	-1.1121765314050436
chr21	28120700	28121700	-0.9788135689433316
chr21	28120800	28121800	-0.6622774569518914
chr21	28120900	28121900	-0.8600495828491048
chr21	28121000	28122000	0.5256207645260467
chr21	28121100	28122100	0.03850971970564929
chr21	28121200	28122200	-0.44167320202159227
chr21	28121300	28122300	-1.1468713573775249
chr21	28121400	28122400	-1.1647202072797045
chr21	28121500	28122500	-0.818365654077152
chr21	28121600	28122600	-0.4221011065046179
chr21	28121700	28122700	-0.5499424518625844
chr21	28121800	28122800	-0.5474430584250526
chr21	28121900	28122900	0.2695830096586212
chr21	28122000	28123000	-0.5726024639830183
chr21	28122100	28123100	-1.101331113354879
chr21	28122200	28123200	-0.4063717363249657
chr21	28122300	28123300	-0.5013133901588618
chr21	28122400	28123400	-0.5819777830566121
chr21	28122500	28123500	-0.5773129139558719
chr21	28122600	28123600	-0.5931773836636207
chr21	28122700	28123700	-0.5847942569747718
chr21	28122800	28123800	-0.580740080491502
chr21	28122900	28123900	-0.5847127038351044
chr21	28123000	28124000	-1.1235641660095423
chr21	28123500	28124500	0.6656073039134252
chr21	28123600	28124600	1.207637817155521
chr21	28123700	28124700	0.9932211171859467
chr21	28123800	28124800	1.1694154476380116
chr21	28123900	28124900	1.6208067782653302
chr21	28124000	28125000	1.3827937331257254
chr21	28124100	28125100	1.4117460848802204
chr21	28124200	28125200	1.5129366068944023
chr21	28124300	28125300	0.8758224553008104
chr21	28124400	28125400	0.6430208991549569
chr21	28124500	28125500	0.3366814929863651
chr21	28124600	28125600	-0.5922253338486687
chr21	28124700	28125700	-0.4031855446985461
chr21	28124800	28125800	-0.8035170312780081
chr21	28124900	28125900	-1.84158101515878
chr21	28125000	28126000	-1.948443763800333
chr21	28125100	28126100	-1.9675286563728112
chr21	28125200	28126200	-2.365136400628311
chr21	28125300	28126300	-2.613073931473556
chr21	28125400	28126400	-2.917904828134124
chr21	28125500	28126500	-2.9097035102373043
chr21	28125600	28126600	-2.8123597640857696
chr21	28125700	28126700	-3.472827389426973
chr21	28125800	28126800	-3.560356584842627
chr21	28125900	28126900	-3.195639651321037
chr21	28126000	28127000	-3.004888227137751
chr21	28126100	28127100	-2.9727523949407924
chr21	28126200	28127200	-2.9325063979191475
chr21	28126300	28127300	-1.8391898866506944
chr21	28126400	28127400	-1.1851341398022566
chr21	28128700	28129700	-1.7172152696115877
chr21	28128800	28129800	-1.44451203273609
chr21	28128900	28129900	-1.3458096014408851
chr21	28129000	28130000	-1.2700382970825472
chr21	28129100	28130100	-2.0807688070637558
chr21	28129200	28130200	-0.9933151394958342
chr21	28129300	28130300	-0.1527013158006719
chr21	28129400	28130400	1.0074905540197343
chr21	28129500	28130500	0.8795064053573777
chr21	28129600	28130600	0.9609870711570933
chr21	28129700	28130700	0.12286088607004315
chr21	28129800	28130800	-0.3260551264103952
chr21	28129900	28130900	0.3975458740102884
chr21	28130000	28131000	0.7414579999329793
chr21	28130100	28131100	0.8213709780718887
chr21	28130200	28131200	0.5904928220443064
chr21	28130300	28131300	0.492398177665333
chr21	28130400	28131400	-0.1679179129030679
chr21	28130500	28131500	-0.08415747533276298
chr21	28130600	28131600	-0.184986349175656
chr21	28131500	28132500	-1.0339968528224777
chr21	28131600	28132600	-0.8496560788036445
chr21	28131700	28132700	-0.8922922855699055
chr21	28131800	28132800	-0.7997999734578435
chr21	28131900	28132900	-0.7791977618742367
chr21	28132000	28133000	-0.9925736170866688
chr21	28132100	28133100	-0.5888423190074893
chr21	28132200	28133200	-0.7127899377311934
chr21	28132300	28133300	-0.566753679005219
chr21	28132400	28133400	-0.4283098958140695
chr21	28132500	28133500	-0.9486479249075648
chr21	28132600	28133600	-1.1182879501133356
chr21	28132700	28133700	-0.8750396020028067
chr21	28132800	28133800	-0.8745178165534888
chr21	28132900	28133900	-1.3917498458880575
chr21	28133000	28134000	-1.2207611520730843
chr21	28133100	28134100	-2.516453737778857
chr21	28133200	28134200	-2.314295031367612
chr21	28134300	28135300	-0.20604311896184144
chr21	28134400	28135400	-0.3727154067311028
chr21	28134500	28135500	-0.6162984034524074
chr21	28134600	28135600	-1.306040708013896
chr21	28134700	28135700	-1.0620405755027973
chr21	28134800	28135800	-0.6943570577684783
chr21	28134900	28135900	-0.581615182202811
chr21	28135000	28136000	-0.8216510593413926
chr21	28135100	28136100	-0.9729404464836728
chr21	28135200	28136200	-0.14061638772982776
chr21	28135300	28136300	-0.5967130783956623
chr21	28135400	28136400	-0.9801384407556408
chr21	28135500	28136500	-1.1489750301955337
chr21	28135600	28136600	-0.7965444389379992
chr21	28135700	28136700	-0.3997923901801081
chr21	28135800	28136800	0.12439271264998
chr21	28135900	28136900	-0.29822222813767857
chr21	28136000	28137000	0.08254442394153044
chr21	28136100	28137100	0.07932860395570958
chr21	28136200	28137200	-0.20073162535808434
chr21	28136300	28137300	-0.35855471220742785
chr21	28136400	28137400	0.06615290256731346
chr21	28136500	28137500	0.2677052439818155
chr21	28137600	28138600	-1.1132004653632643
chr21	28137700	28138700	-1.0690090858769306
chr21	28137800	28138800	-0.9775498668767888
chr21	28137900	28138900	-1.0925039396145932
chr21	28138000	28139000	-1.1674722795519932
chr21	28138100	28139100	-1.2305897161774049
chr21	28138200	28139200	-1.3113279833356597
chr21	28138300	28139300	-0.9911116842000246
chr21	28138400	28139400	-0.4808768950978346
chr21	28138500	28139500	-0.5952394504218204
chr21	28138600	28139600	-0.6508974205016308
chr21	28138700	28139700	-0.647920090201943
chr21	28138800	28139800	-0.6775755367149268
chr21	28138900	28139900	-0.614326635255858
chr21	28139000	28140000	-0.5207008643853372
chr21	28139100	28140100	-0.6591360389624661
chr21	28139200	28140200	-0.6627749461103456
chr21	28139300	28140300	-1.5523376620997344
chr21	28139400	28140400	-1.2418797314361716
chr21	28139500	28140500	-1.2244159885908603
chr21	28139600	28140600	-0.6758655826696596
chr21	28139700	28140700	-1.0914959456874311
chr21	28139800	28140800	-1.040511087083505
chr21	28139900	28140900	-0.9143308879458008
chr21	28140000	28141000	-1.021440050693
chr21	28140100	28141100	-0.8971520253658669
chr21	28140200	28141200	-0.6636645572611857
chr21	28140300	28141300	0.04444768339297525
chr21	28140400	28141400	-0.032710833177192984
chr21	28140500	28141500	-0.7255074140363043
chr21	28140600	28141600	-1.0928998631852715
chr21	28140700	28141700	-0.7998462155144601
chr21	28140800	28141800	-0.4349383735816773
chr21	28140900	28141900	-0.33356801907024464
chr21	28141000	28142000	-0.12843042938630594
chr21	28141100	28142100	-0.1879275607232477
chr21	28141200	28142200	-0.867873364062298
chr21	28141900	28142900	-0.19276840321646202
chr21	28142000	28143000	-1.0725686672181869
chr21	28142100	28143100	-1.382795356204534
chr21	28142200	28143200	-1.0289218226209018
chr21	28142300	28143300	-1.38258506570966
chr21	28142400	28143400	-1.6275902657954249
chr21	28142500	28143500	-1.4564162802099587
chr21	28142600	28143600	-1.2266577152386144
chr21	28142700	28143700	-1.9819064815054084
chr21	28142800	28143800	-2.118684761640816
chr21	28142900	28143900	-2.4963579746129505
chr21	28143000	28144000	-1.810969245375479
chr21	28143100	28144100	-1.7759074983922798
chr21	28143200	28144200	-1.8543978638720555
chr21	28143300	28144300	-1.4277774110744297
chr21	28143400	28144400	-1.1818928149097498
chr21	28143500	28144500	-1.2631966677162945
chr21	28143600	28144600	-1.4929619659872897
chr21	28143700	28144700	-0.3605534824239156
chr21	28143800	28144800	-0.5592420288792682
chr21	28143900	28144900	0.1388136456505615
chr21	28144000	28145000	-0.07715112118797826
chr21	28144100	28145100	-0.3200046023845777
chr21	28144200	28145200	-0.33040852875563553
chr21	28144300	28145300	-0.5527958118656879
chr21	28144400	28145400	-1.0599555816443826
chr21	28144500	28145500	-0.7267771579293401
chr21	28144600	28145600	-0.8605830627038844
chr21	28144700	28145700	-1.3183840731745715
chr21	28144800	28145800	-0.9956293594872428
chr21	28144900	28145900	-1.9644727444918253
chr21	28145000	28146000	-2.5573550440817905
chr21	28145100	28146100	-2.3465351698378383
chr21	28145200	28146200	-2.4338988680825566
chr21	28145300	28146300	-2.438077437190428
chr21	28145400	28146400	-1.8070813431127764
chr21	28145500	28146500	-2.1258406651174853
chr21	28145600	28146600	-2.220815214575043
chr21	28145700	28146700	-1.8121297856381802
chr21	28145800	28146800	-2.06224049125913
chr21	28145900	28146900	-1.3445681229331412
chr21	28146000	28147000	-0.4396502507770487
chr21	28146100	28147100	-1.1730943207673334
chr21	28146200	28147200	-0.7537621257180366
chr21	28146300	28147300	-0.28012842822818423
chr21	28146400	28147400	-0.32061564322210623
chr21	28146500	28147500	-0.15276922933784046
chr21	28146600	28147600	0.22999746434408144
chr21	28148500	28149500	-0.7076280702559645
chr21	28148600	28149600	-1.1068692055363718
chr21	28148700	28149700	-0.7338690980082296
chr21	28148800	28149800	-0.9714651370126008
chr21	28148900	28149900	-0.7918007573883911
chr21	28149000	28150000	-0.45015100883405684
chr21	28149100	28150100	-0.9266530261944304
chr21	28149200	28150200	-0.7625622937754292
chr21	28149300	28150300	-0.5577452996327982
chr21	28149400	28150400	-0.3267337998129853
chr21	28149500	28150500	-0.6623231325549798
chr21	28149600	28150600	-0.18103219394034914
chr21	28149700	28150700	-0.2180292672560367
chr21	28149800	28150800	-0.12332722957411435
chr21	28149900	28150900	-0.10158328411245393
chr21	28150000	28151000	-0.9810361076920855
chr21	28150100	28151100	-0.3608887715766227
chr21	28150200	28151200	-0.3678111933963471
chr21	28150300	28151300	-0.4016329262701799
chr21	28150400	28151400	-1.2154778855938322
chr21	28150500	28151500	-0.6568547340124639
chr21	28150600	28151600	-1.2008161169981928
chr21	28150700	28151700	-1.5974647974715421
chr21	28150800	28151800	-1.3565693067149212
chr21	28150900	28151900	-1.5281559836332042
chr21	28151000	28152000	-1.6707946304092727
chr21	28151100	28152100	-1.672387782734481
chr21	28151200	28152200	-1.6795514447396493
chr21	28151300	28152300	-1.7855342879960745
chr21	28151400	28152400	-1.375270499162398
chr21	28151500	28152500	-1.2966019386746614
chr21	28151600	28152600	-1.1653408438373587
chr21	28151700	28152700	-1.3127234520374966
chr21	28151800	28152800	-2.0497059854200548
chr21	28151900	28152900	-1.8462273593842242
chr21	28152000	28153000	-1.6377062877281647
chr21	28152100	28153100	-2.0357566278212627
chr21	28152200	28153200	-1.9372292664884827
chr21	28152300	28153300	-1.6622944574278993
chr21	28152400	28153400	-0.9535992239231824
chr21	28152500	28153500	-1.2972412267858684
chr21	28152600	28153600	-0.9821262208042224
chr21	28152700	28153700	-0.7171182468386477
chr21	28152800	28153800	0.4819369095916571
chr21	28152900	28153900	0.5966403667797681
chr21	28153000	28154000	1.4457783144512928
chr21	28153100	28154100	2.101750016768781
chr21	28153200	28154200	1.943792921611492
chr21	28153300	28154300	2.2964344515252937
chr21	28153400	28154400	1.774033453451891
chr21	28153500	28154500	1.627561668022311
chr21	28153600	28154600	1.464412325010034
chr21	28153700	28154700	0.9246917167967256
chr21	28153800	28154800	0.10692129257929678
chr21	28153900	28154900	-0.024986015098535017
chr21	28154000	28155000	0.05954748517178784
chr21	28154100	28155100	-0.8509123064673726
chr21	28154200	28155200	-0.6666340688861139
chr21	28154300	28155300	-1.1434361345427404
chr21	28154400	28155400	-1.3490209847325478
chr21	28154500	28155500	-1.1901021529339588
chr21	28154600	28155600	-1.1980005040476804
chr21	28154700	28155700	-0.5533974534346998
chr21	28154800	28155800	-0.4995459489042644
chr21	28154900	28155900	-0.7359235784633671
chr21	28155000	28156000	-1.541751452768419
chr21	28155100	28156100	-0.6498640810509246
chr21	28155200	28156200	-0.457744154969273
chr21	28155300	28156300	-1.3214463310366615
chr21	28155400	28156400	-1.1289065223363155
chr21	28155500	28156500	-1.6261383344299885
chr21	28155600	28156600	-1.6466204581677484
chr21	28155700	28156700	-1.633335455719012
chr21	28155800	28156800	-1.217843724421545
chr21	28155900	28156900	-0.8744642773024724
chr21	28156000	28157000	-0.472234250286836
chr21	28156100	28157100	-0.4922720368063943
chr21	28156200	28157200	-0.8931766486702887
chr21	28156300	28157300	-0.36904934725159066
chr21	28156400	28157400	-0.21222682271583893
chr21	28156500	28157500	0.3957686061298928
chr21	28156600	28157600	0.0288317353932542
chr21	28156700	28157700	-0.3452309297263945
chr21	28156800	28157800	-0.4383514943788645
chr21	28156900	28157900	-0.7247536530546481
chr21	28157000	28158000	-1.1215713188887293
chr21	28157100	28158100	-1.6865040004530611
chr21	28157200	28158200	-1.8784826492834887
chr21	28157300	28158300	-2.0495617424189607
chr21	28157400	28158400	-2.7965963358861115
chr21	28157500	28158500	-3.0773535011414923
chr21	28157600	28158600	-2.331845766775373
chr21	28157700	28158700	-1.8761676238224136
chr21	28157800	28158800	-1.6389100458445534
chr21	28157900	28158900	-1.1554819281908553
chr21	28158000	28159000	-1.3300861649680338
chr21	28158100	28159100	-0.9059046617287022
chr21	28158200	28159200	-0.15147856212120112
chr21	28158300	28159300	0.7755862516758578
chr21	28158400	28159400	1.2077235398060324
chr21	28158500	28159500	1.715857119003045
chr21	28158600	28159600	0.8209529089596762
chr21	28158700	28159700	0.6999472250376133
chr21	28158800	28159800	0.026938843907145658
chr21	28158900	28159900	0.07036429528923885
chr21	28159000	28160000	0.48410766499273294
chr21	28159100	28160100	0.4737122134398993
chr21	28159200	28160200	0.2397621010581991
chr21	28159300	28160300	-0.685527930954732
chr21	28159400	28160400	-0.3237876370337186
chr21	28159500	28160500	-0.9111272107811746
chr21	28159600	28160600	-0.24425796490217724
chr21	28159700	28160700	0.059887724192770365
chr21	28159800	28160800	0.17447245427335262
chr21	28159900	28160900	-0.2975446375140873
chr21	28160000	28161000	-0.33659994251988506
chr21	28160100	28161100	-0.5127458037478598
chr21	28160200	28161200	-0.6365180447117195
chr21	28160300	28161300	-0.09222067529782282
chr21	28160400	28161400	-0.9316252645322728
chr21	28160500	28161500	-1.2517800727571262
chr21	28160600	28161600	-1.0558192210496844
chr21	28160700	28161700	-1.3348519425037977
chr21	28160800	28161800	-0.8505530724967744
chr21	28160900	28161900	-0.9126536814559612
chr21	28161000	28162000	-0.7156559579400328
chr21	28161100	28162100	-0.8034613050770325
chr21	28161200	28162200	0.10215899541539357
chr21	28161300	28162300	0.3717559792555094
chr21	28161400	28162400	0.6933589489291285
chr21	28161500	28162500	1.387420021731831
chr21	28161600	28162600	1.1079330106155372
chr21	28161700	28162700	0.9529950888042148
chr21	28161800	28162800	0.9145477021020966
chr21	28161900	28162900	0.9569934015539864
chr21	28162000	28163000	0.8415179717830745
chr21	28162100	28163100	0.9532441183982606
chr21	28162200	28163200	0.6736615660249085
chr21	28162300	28163300	0.10014941338719716
chr21	28162400	28163400	-0.25518511509577063
chr21	28162500	28163500	-0.9408678779768164
chr21	28162600	28163600	-0.8360272784168681
chr21	28162700	28163700	-0.8172715914829635
chr21	28162800	28163800	-0.528286112180155
chr21	28162900	28163900	-0.7805563340919123
chr21	28163000	28164000	-0.21431771216454293
chr21	28163100	28164100	0.0009214031676433787
chr21	28163200	28164200	-1.0635845045964756
chr21	28163300	28164300	-1.0845952476197729
chr21	28163400	28164400	-0.6059893769010143
chr21	28163500	28164500	-0.006308507669463757
chr21	28163600	28164600	-0.3890974981580671
chr21	28163700	28164700	-0.8229368399836428
chr21	28163800	28164800	-1.2380273789197265
chr21	28163900	28164900	-1.2102825464099671
chr21	28164000	28165000	-1.7653301580317333
chr21	28164100	28165100	-1.9357589907725887
chr21	28164200	28165200	-1.5569571756866742
chr21	28164300	28165300	-1.2553293059447794
chr21	28164400	28165400	-1.2878062694511547
chr21	28164500	28165500	-1.8242810693420053
chr21	28164600	28165600	-1.0713831321702516
chr21	28164700	28165700	-0.4644688639642692
chr21	28164800	28165800	-0.2975057784126617
chr21	28164900	28165900	0.3925177291438965
chr21	28165000	28166000	0.6392255850250733
chr21	28165100	28166100	0.8223120817823237
chr21	28165200	28166200	1.1845178984449278
chr21	28165300	28166300	1.0174886000326102
chr21	28165400	28166400	1.4405224291466212
chr21	28165500	28166500	2.107391469384207
chr21	28165600	28166600	2.1674431917356043
chr21	28165700	28166700	2.217239713431648
chr21	28165800	28166800	1.3818776109691688
chr21	28165900	28166900	0.3890325390231533
chr21	28166000	28167000	0.8117405117807833
chr21	28166100	28167100	0.4353190601929399
chr21	28166200	28167200	-0.04977574323608632
chr21	28166300	28167300	0.6273116467712542
chr21	28166400	28167400	0.588282996725357
chr21	28166500	28167500	0.07211285139559047
chr21	28166600	28167600	-0.2729858951461758
chr21	28166700	28167700	-0.5432679136652453
chr21	28166800	28167800	0.07013676715097737
chr21	28166900	28167900	1.062474763966576
chr21	28167000	28168000	0.9401199785691934
chr21	28167100	28168100	1.0920871955448181
chr21	28167200	28168200	1.2644280808701196
chr21	28167300	28168300	1.2952878531078282
chr21	28167400	28168400	1.065378230406153
chr21	28167500	28168500	0.6888930724194985
chr21	28167600	28168600	0.0622312071637612
chr21	28167700	28168700	0.14251518647906367
chr21	28167800	28168800	0.13994968151693193
chr21	28167900	28168900	-0.4558961006153888
chr21	28168000	28169000	-0.6186570230042286
chr21	28168100	28169100	-0.512689647679047
chr21	28168200	28169200	-0.2992691174915239
chr21	28168300	28169300	-1.2018980595340547
chr21	28168400	28169400	-1.5538965085762972
chr21	28168500	28169500	-1.3727874309554644
chr21	28168600	28169600	-0.6442284449403779
chr21	28168700	28169700	-1.3100194443512851
chr21	28168800	28169800	-0.7828203324480725
chr21	28168900	28169900	-0.6041724298854385
chr21	28169000	28170000	-0.7461718280793594
chr21	28169100	28170100	-0.5987020787357578
chr21	28169200	28170200	-0.6886170074307785
chr21	28169300	28170300	-0.2501884122856609
chr21	28169400	28170400	-0.08953660370273549
chr21	28169500	28170500	0.270417590699698
chr21	28169600	28170600	0.16907845569250074
chr21	28169700	28170700	1.2646798409709337
chr21	28169800	28170800	0.7584053825921154
chr21	28169900	28170900	0.35295212311754265
chr21	28170000	28171000	0.3297898509675802
chr21	28170200	28171200	0.4923641891116471
chr21	28170300	28171300	0.11213167300298416
chr21	28170400	28171400	0.2405369781651295
chr21	28170600	28171600	1.404830156181312
chr21	28170700	28171700	1.1058404352935944
chr21	28170800	28171800	1.0617029334019787
chr21	28170900	28171900	1.4844473999795476
chr21	28171000	28172000	1.4096904055280604
chr21	28171100	28172100	1.50221624171685
chr21	28171200	28172200	1.474512544325831
chr21	28171300	28172300	1.41255126046728
chr21	28171400	28172400	1.717326140024786
chr21	28171500	28172500	0.6191275850405749
chr21	28171600	28172600	0.4456249312029773
chr21	28171700	28172700	0.025115814555355654
chr21	28171800	28172800	0.30563175732405384
chr21	28171900	28172900	0.4202974575331753
chr21	28172000	28173000	0.7404606161573233
chr21	28172100	28173100	0.4752048158608918
chr21	28172200	28173200	0.0836911822664191
chr21	28172300	28173300	0.5680783494404412
chr21	28172400	28173400	-0.1826157290421689
chr21	28172500	28173500	0.7773173188713168
chr21	28172600	28173600	0.34843334392701564
chr21	28172700	28173700	0.27357128351977017
chr21	28172800	28173800	0.12892980152605282
chr21	28172900	28173900	-0.13927780596119438
chr21	28173000	28174000	-0.47345467821893444
chr21	28173100	28174100	-1.139949999403251
chr21	28173200	28174200	-0.286841911065162
chr21	28173300	28174300	0.1958808314518264
chr21	28174400	28175400	-0.4523169057010786
chr21	28174500	28175500	-1.0360824025472737
chr21	28174600	28175600	-0.8827610772120218
chr21	28174700	28175700	-0.6670479647963706
chr21	28174800	28175800	-0.5025143331047698
chr21	28174900	28175900	-0.5287480075276731
chr21	28175000	28176000	-0.2765044094514827
chr21	28175100	28176100	-0.40010288716376186
chr21	28175200	28176200	-0.1938628480440981
chr21	28176300	28177300	1.3937864064886485
chr21	28176400	28177400	1.3277427824289203
chr21	28176500	28177500	0.9754875865216284
chr21	28176600	28177600	0.9922038158750088
chr21	28176700	28177700	1.2434113661321324
chr21	28176800	28177800	1.1377645939461147
chr21	28177900	28178900	-0.21343987536201567
chr21	28178000	28179000	-0.027350652081770996
chr21	28178100	28179100	-0.0573841186606457
chr21	28178200	28179200	0.1665068907378176
chr21	28178300	28179300	0.5303085171679353
chr21	28178400	28179400	0.22294656465644927
chr21	28178500	28179500	0.08633506250969276
chr21	28178600	28179600	0.3671984677661113
chr21	28178700	28179700	0.6623233172555707
chr21	28178800	28179800	1.0892008814161536
chr21	28178900	28179900	1.0131997238612098
chr21	28179000	28180000	0.4821084686087084
chr21	28179100	28180100	1.2488249062762502
chr21	28179200	28180200	1.1127107040330098
chr21	28179300	28180300	0.7312721112671741
chr21	28179400	28180400	0.7877502709051822
chr21	28179500	28180500	1.1404120171345655
chr21	28179600	28180600	1.4155022436608369
chr21	28179700	28180700	1.461599891929226
chr21	28179800	28180800	1.2200226355818928
chr21	28179900	28180900	1.8676249957109297
chr21	28180000	28181000	2.6447566180815585
chr21	28180100	28181100	2.3450283115586346
chr21	28180200	28181200	2.538921106689278
chr21	28180300	28181300	2.078734330210932
chr21	28180400	28181400	2.2061343680571666
chr21	28180500	28181500	1.5352292881859848
chr21	28180600	28181600	1.362888024296122
chr21	28180700	28181700	0.7265764021177991
chr21	28180800	28181800	0.8021312421797395
chr21	28180900	28181900	0.4008731414527333
chr21	28181000	28182000	-0.23397999764035585
chr21	28181100	28182100	-0.4264288430452655
chr21	28181200	28182200	-0.978823745944162
chr21	28181300	28182300	-0.7953219559046328
chr21	28181400	28182400	-1.5452506975903406
chr21	28181500	28182500	-1.4650046667090884
chr21	28181800	28182800	0.1441640358588444
chr21	28181900	28182900	-0.08799922881162221
chr21	28182000	28183000	-0.009111030518439549
chr21	28182100	28183100	0.30400073461032484
chr21	28182200	28183200	0.5713539803673748
chr21	28182300	28183300	0.5288210066922417
chr21	28182400	28183400	0.24931428969161204
chr21	28182500	28183500	-0.1324174178711356
chr21	28182600	28183600	-0.5150450372642971
chr21	28182700	28183700	-0.9585611917282486
chr21	28182800	28183800	-0.8657534766982363
chr21	28182900	28183900	-0.659193534097973
chr21	28183000	28184000	-0.6715788266365769
chr21	28183100	28184100	-1.1030291860937715
chr21	28183200	28184200	-1.5664255789290709
chr21	28183300	28184300	-1.866424760625091
chr21	28183400	28184400	-0.8674118106534786
chr21	28183500	28184500	-0.3625671921046187
chr21	28183600	28184600	-0.3701861028181185
chr21	28183700	28184700	0.19024853549949008
chr21	28183800	28184800	0.5166419031092206
chr21	28183900	28184900	0.1968691549302868
chr21	28184000	28185000	0.29793275542198056
chr21	28184100	28185100	-0.0943317187679804
chr21	28184200	28185200	-0.047680580618125384
chr21	28184300	28185300	0.3304736062958196
chr21	28184400	28185400	0.03916016912623649
chr21	28184500	28185500	-0.5151119882670164
chr21	28184600	28185600	-0.3593747631198547
chr21	28184700	28185700	-0.4336361470011567
chr21	28184800	28185800	-1.5200362001091037
chr21	28184900	28185900	-1.085921605707521
chr21	28185000	28186000	-0.8881233677610343
chr21	28185100	28186100	-0.2959908581139859
chr21	28185200	28186200	0.057572927778386726
chr21	28185300	28186300	-0.1429440465100077
chr21	28185400	28186400	-0.6401799156047611
chr21	28185500	28186500	-0.1841551298225892
chr21	28185600	28186600	-0.4472196223608736
chr21	28186700	28187700	0.12465025914475998
chr21	28186800	28187800	0.5895132968211755
chr21	28186900	28187900	0.5248824960255417
chr21	28187000	28188000	0.4347147513504112
chr21	28187100	28188100	0.43649607716973604
chr21	28187200	28188200	0.4037218302718092
chr21	28187300	28188300	-0.15975696835482228
chr21	28187400	28188400	-0.2755515378994303
chr21	28187500	28188500	-0.3149203455726449
chr21	28187600	28188600	-0.3265588888994631
chr21	28187700	28188700	-0.7165630858189668
chr21	28187800	28188800	-1.2067488703832356
chr21	28187900	28188900	-1.7480322104553652
chr21	28188000	28189000	-1.3435603909807603
chr21	28188100	28189100	-1.4883417171455111
chr21	28188200	28189200	-1.5346632760624257
chr21	28188300	28189300	-0.9845399162270122
chr21	28188400	28189400	-1.2873140362405555
chr21	28188500	28189500	-0.9611152142021678
chr21	28188600	28189600	-0.3608199376931835
chr21	28188700	28189700	0.07198591686704282
chr21	28188800	28189800	0.8031551685565225
chr21	28188900	28189900	1.3807847168322491
chr21	28189000	28190000	1.1110956841440973
chr21	28189100	28190100	1.463727916600144
chr21	28189200	28190200	1.8398431243689155
chr21	28189300	28190300	1.299065260464897
chr21	28189400	28190400	1.2060586802816708
chr21	28189500	28190500	1.3484207518148292
chr21	28189600	28190600	0.21410616310784367
chr21	28189700	28190700	0.3209083119613169
chr21	28189800	28190800	0.42930313736940384
chr21	28189900	28190900	0.508955298845328
chr21	28190000	28191000	0.24553433136462313
chr21	28190100	28191100	-0.14505136698135607
chr21	28190200	28191200	-0.4990742420830909
chr21	28190300	28191300	0.08129782455910099
chr21	28190400	28191400	0.045807521980394623
chr21	28190500	28191500	-0.22181497862431376
chr21	28191100	28192100	-0.4991399787936845
chr21	28191200	28192200	-0.8817730065906736
chr21	28191300	28192300	-0.9228842696217466
chr21	28191400	28192400	-0.8832650120154583
chr21	28191500	28192500	-0.8999865391870105
chr21	28191600	28192600	-0.8489189733296375
chr21	28191700	28192700	-0.6953399347594929
chr21	28191800	28192800	-0.6768463946549766
chr21	28191900	28192900	-1.0673839378303551
chr21	28192000	28193000	-0.89518624364239
chr21	28192100	28193100	-0.9227828001975742
chr21	28192200	28193200	-0.4745841825951884
chr21	28192300	28193300	0.04244644158237616
chr21	28192500	28193500	-0.2555014770942872
chr21	28192600	28193600	-0.3459596644753424
chr21	28192700	28193700	0.24565203816122744
chr21	28192800	28193800	0.41523662956836377
chr21	28192900	28193900	0.5920666280347177
chr21	28193000	28194000	0.6185377545541875
chr21	28194900	28195900	-0.963625831834885
chr21	28195000	28196000	-0.8278204711121834
chr21	28195100	28196100	-0.3070065833607624
chr21	28195200	28196200	-0.03193107679783798
chr21	28195300	28196300	0.6139614188303896
chr21	28196600	28197600	-1.4807520921830286
chr21	28196700	28197700	-2.118803384394997
chr21	28196800	28197800	-2.0899734232713203
chr21	28196900	28197900	-2.0682393070214493
chr21	28197000	28198000	-2.157387839110551
chr21	28197100	28198100	-2.249459821345283
chr21	28197200	28198200	-2.2662198959873088
chr21	28197300	28198300	-1.53611143320541
chr21	28199900	28200900	-0.06403548327875279
chr21	28200000	28201000	-0.10877476276299929
chr21	28200100	28201100	-0.3580192078068068
chr21	28200200	28201200	-0.4603556516224914
chr21	28200300	28201300	-0.33725937655307275
chr21	28200400	28201400	0.19377859436600448
chr21	28200500	28201500	0.4386008351608721
chr21	28200600	28201600	0.019507963069015373
chr21	28200700	28201700	0.2606077790534245
chr21	28200800	28201800	0.1954330221349808
chr21	28200900	28201900	-0.2101432757835312
chr21	28201000	28202000	-0.38165337482312
chr21	28201100	28202100	-0.2308970344195884
chr21	28201200	28202200	-0.8225137653441441
chr21	28201300	28202300	-0.91826974021012
chr21	28201900	28202900	-1.2613365656037472
chr21	28202000	28203000	-0.931137243200762
chr21	28202100	28203100	-0.6905751401959263
chr21	28202200	28203200	-0.35610949038648204
chr21	28202300	28203300	0.05652288733154684
chr21	28202400	28203400	0.16062262500309935
chr21	28202500	28203500	0.7160685723080152
chr21	28202600	28203600	0.6932868829936205
chr21	28202700	28203700	0.2497033192931871
chr21	28202800	28203800	0.4825633210188574
chr21	28202900	28203900	0.4698294228813315
chr21	28203000	28204000	0.28759414657051496
chr21	28203100	28204100	0.2389343275491167
chr21	28203200	28204200	0.4095093147580973
chr21	28203300	28204300	-0.07975989858380217
chr21	28203400	28204400	-0.5587861699563803
chr21	28203500	28204500	-1.259127445331322
chr21	28203600	28204600	-1.4440190920879428
chr21	28203700	28204700	-1.016342733748233
chr21	28203800	28204800	-1.0639502396224356
chr21	28203900	28204900	-0.5246364689695923
chr21	28204000	28205000	-0.29204399203788944
chr21	28204100	28205100	-0.2520054917467743
chr21	28204200	28205200	-0.4370806393390047
chr21	28204300	28205300	-0.7775315532480649
chr21	28204400	28205400	-0.5830145815339008
chr21	28204500	28205500	-0.3136817478223385
chr21	28204600	28205600	0.4075044000898952
chr21	28204700	28205700	-0.0351580468984394
chr21	28204800	28205800	0.4034446974737388
chr21	28206200	28207200	-0.7725505480484589
chr21	28206600	28207600	0.6163857029689361
chr21	28206700	28207700	0.4236676000570857
chr21	28206800	28207800	0.9165460343816184
chr21	28206900	28207900	1.0783036027105222
chr21	28207000	28208000	0.48025275728561256
chr21	28207100	28208100	-0.09974883024039824
chr21	28207200	28208200	0.21199785799901674
chr21	28207300	28208300	0.3639219071454133
chr21	28207400	28208400	0.10375574518547537
chr21	28207500	28208500	0.24173985158559794
chr21	28207600	28208600	-0.05164231212311415
chr21	28207700	28208700	-0.02201428451919796
chr21	28207800	28208800	-0.8524435984951135
chr21	28207900	28208900	-1.0418531163896037
chr21	28208000	28209000	-0.5920509975258303
chr21	28208100	28209100	-0.06084781717970945
chr21	28208200	28209200	-0.5046623890837322
chr21	28208300	28209300	-0.4744260007533561
chr21	28208400	28209400	-0.05793090164314375
chr21	28208500	28209500	0.155124303276398
chr21	28208600	28209600	0.10873334446432492
chr21	28208700	28209700	0.3693932327320899
chr21	28208800	28209800	1.0421580668958723
chr21	28208900	28209900	0.6145101797500963
chr21	28209000	28210000	0.8199944599879602
chr21	28209100	28210100	0.8616696944722885
chr21	28209200	28210200	1.519554728224748
chr21	28209300	28210300	0.9736418046576912
chr21	28209400	28210400	1.525084959852151
chr21	28209500	28210500	0.7671608432279858
chr21	28209600	28210600	1.0564178525883907
chr21	28209700	28210700	0.3060761438090846
chr21	28209800	28210800	0.35397119293797225
chr21	28209900	28210900	0.6828408457689292
chr21	28210000	28211000	0.340520097927557
chr21	28210100	28211100	0.3709095467462816
chr21	28210200	28211200	-0.01405348337051828
chr21	28210300	28211300	0.17294408814354634
chr21	28210400	28211400	0.10914469625867056
chr21	28210500	28211500	0.6537973186179911
chr21	28210600	28211600	0.5177916334878169
chr21	28210700	28211700	0.7966566939039881
chr21	28210800	28211800	0.23623683101880824
chr21	28210900	28211900	0.1397419999432314
chr21	28211000	28212000	-0.07188784063478108
chr21	28211100	28212100	0.35225039184088786
chr21	28211200	28212200	0.8458325172737565
chr21	28211300	28212300	1.3354040354767165
chr21	28211400	28212400	0.4808106391771245
chr21	28211500	28212500	0.3888527484844233
chr21	28211600	28212600	0.0941310732395087
chr21	28211700	28212700	0.26640922019797425
chr21	28211800	28212800	0.4279645958916247
chr21	28211900	28212900	1.4006966902693645
chr21	28212000	28213000	1.4724414135784254
chr21	28212100	28213100	0.5842367962136081
chr21	28212200	28213200	0.16188681872471958
chr21	28212300	28213300	-0.4613656741431523
chr21	28212400	28213400	-0.5231067879931139
chr21	28212500	28213500	-1.026564946722457
chr21	28212600	28213600	-1.0696604529498328
chr21	28212700	28213700	-1.5173701491839555
chr21	28212800	28213800	-0.9596094432022636
chr21	28212900	28213900	-2.3418332947924485
chr21	28213000	28214000	-2.2122663597102648
chr21	28213100	28214100	-1.8660909617152712
chr21	28213200	28214200	-1.765122060541873
chr21	28213300	28214300	-1.5660296345480058
chr21	28213400	28214400	-0.7723256173364902
chr21	28213500	28214500	-0.2785340719671753
chr21	28215000	28216000	-0.19058902166966787
chr21	28215100	28216100	0.5156002096279048
chr21	28215200	28216200	0.5568911630652953
chr21	28215300	28216300	0.6046817860220526
chr21	28215400	28216400	0.4331108779907771
chr21	28215500	28216500	0.1691403443739402
chr21	28215600	28216600	0.019483211932716384
chr21	28215700	28216700	-0.02349881117705945
chr21	28215800	28216800	0.4215081548745114
chr21	28216700	28217700	-0.27366420415491177
chr21	28216800	28217800	-0.8315319976792239
chr21	28216900	28217900	-0.8551009122025733
chr21	28217000	28218000	-0.29786485232632065
chr21	28217100	28218100	-0.23197727654820685
chr21	28217200	28218200	0.1166386078989953
chr21	28217300	28218300	0.2352203751581206
chr21	28217400	28218400	0.4927875455414076
chr21	28217500	28218500	0.9343964837923504
chr21	28217600	28218600	0.5012301906867168
chr21	28217700	28218700	0.10855244194064714
chr21	28217800	28218800	0.6884872063573165
chr21	28217900	28218900	0.9699726494190848
chr21	28218000	28219000	0.8837645398332595
chr21	28218100	28219100	0.8461486117126601
chr21	28218200	28219200	0.4359510254846209
chr21	28218300	28219300	0.4330722294414901
chr21	28218400	28219400	0.28555769433168043
chr21	28218500	28219500	0.6355210432638119
chr21	28218600	28219600	0.9639661835123996
chr21	28218700	28219700	1.2529804293972722
chr21	28218800	28219800	1.4273928262960756
chr21	28218900	28219900	1.0227219773110214
chr21	28219000	28220000	0.5458749945082932
chr21	28219100	28220100	0.44664988220770097
chr21	28219200	28220200	0.1393882676978736
chr21	28219300	28220300	0.28077835662744194
chr21	28219400	28220400	0.2961385000000019
chr21	28219500	28220500	-0.373592644929659
chr21	28219600	28220600	-0.5493802394942713
chr21	28219700	28220700	-0.7389296757327558
chr21	28219800	28220800	-1.1213138937970166
chr21	28219900	28220900	-1.2044677400622543
chr21	28220000	28221000	-1.0497981288271958
chr21	28220100	28221100	-0.8845265640753152
chr21	28220200	28221200	-0.5631902189198725
chr21	28220300	28221300	-0.6606807361277092
chr21	28220400	28221400	-0.6642714966591658
chr21	28220500	28221500	-0.7432679574348294
chr21	28220600	28221600	-0.9813426457039396
chr21	28220700	28221700	-0.8265461339533968
chr21	28220800	28221800	-0.7492861668469998
chr21	28220900	28221900	-0.5368129367740769
chr21	28221000	28222000	-0.3911126279307277
chr21	28221100	28222100	-0.32113456231482834
chr21	28221200	28222200	-0.014323709083983222
chr21	28221300	28222300	0.22579050354130065
chr21	28221400	28222400	0.4050311029573798
chr21	28221500	28222500	0.6993528425158189
chr21	28221600	28222600	1.1755683765504918
chr21	28221700	28222700	1.5152260510809978
chr21	28221800	28222800	1.9938805133878108
chr21	28221900	28222900	2.504806211324293
chr21	28222000	28223000	1.9063481391026034
chr21	28222100	28223100	1.6361868793896024
chr21	28222200	28223200	1.4581404653247902
chr21	28222300	28223300	1.3464309037658753
chr21	28222400	28223400	0.920328362424932
chr21	28222500	28223500	1.4936144052367792
chr21	28222600	28223600	1.0684713054098351
chr21	28222700	28223700	0.8511339610832245
chr21	28222800	28223800	0.3986545807825775
chr21	28222900	28223900	0.13914927215341996
chr21	28223000	28224000	0.5291054846714839
chr21	28223100	28224100	0.4836538909974311
chr21	28223200	28224200	0.8238788803138538
chr21	28223300	28224300	0.7878481125689079
chr21	28223400	28224400	1.2424971293991014
chr21	28223500	28224500	0.762646772477638
chr21	28223600	28224600	0.4736021231420269
chr21	28223700	28224700	0.5702272737841735
chr21	28223800	28224800	0.7190116651664602
chr21	28223900	28224900	0.399766352769621
chr21	28224000	28225000	0.4017212065822379
chr21	28224100	28225100	1.0565920859727067
chr21	28224200	28225200	0.8134316030226826
chr21	28224300	28225300	1.2817684311506132
chr21	28224400	28225400	1.6217206741881875
chr21	28224500	28225500	2.037203879354752
chr21	28224600	28225600	2.7073906360859503
chr21	28224700	28225700	2.7170551235481346
chr21	28224800	28225800	2.4645518556046144
chr21	28224900	28225900	2.3126574502445787
chr21	28225000	28226000	1.9215753805642053
chr21	28225100	28226100	0.9954467782035477
chr21	28225200	28226200	0.43513427850890335
chr21	28225300	28226300	-0.4167969997658858
chr21	28225400	28226400	-0.4020001505755593
chr21	28225500	28226500	-0.6383222424718411
chr21	28225600	28226600	-0.6126445406735964
chr21	28225700	28226700	-1.1128356350733701
chr21	28225800	28226800	-0.610819465197593
chr21	28225900	28226900	0.04787446861529095
chr21	28226000	28227000	0.07754283146112075
chr21	28226100	28227100	0.598676442138776
chr21	28226200	28227200	1.0199251528865163
chr21	28226300	28227300	2.027505166702276
chr21	28226400	28227400	2.097307482162905
chr21	28226500	28227500	1.842319984300412
chr21	28226600	28227600	1.4267885152967317
chr21	28226700	28227700	1.961877744059619
chr21	28226800	28227800	1.368017310778788
chr21	28226900	28227900	0.8640154200309191
chr21	28227000	28228000	0.878803064401325
chr21	28227100	28228100	0.5780500228692609
chr21	28227200	28228200	-0.14340115861345515
chr21	28227300	28228300	-0.7283674385526819
chr21	28227400	28228400	-0.7617719345745092
chr21	28227500	28228500	-0.3722802026844551
chr21	28227600	28228600	0.032212310536240116
chr21	28227700	28228700	0.18063152097165333
chr21	28227800	28228800	0.3587465705099585
chr21	28227900	28228900	0.27982746749592385
chr21	28228000	28229000	0.923090911551756
chr21	28228100	28229100	0.6595378887496537
chr21	28228200	28229200	0.4921716977338432
chr21	28228300	28229300	0.5772189395752082
chr21	28228400	28229400	0.3315543545397898
chr21	28228500	28229500	0.3110553512486129
chr21	28228600	28229600	0.3208926559333758
chr21	28228700	28229700	0.13396773241316565
chr21	28228800	28229800	0.31352298688147817
chr21	28228900	28229900	0.6156447563446775
chr21	28229000	28230000	0.8641510103842549
chr21	28229100	28230100	0.980252984007644
chr21	28229200	28230200	1.1864335022680552
chr21	28229300	28230300	1.4321154127253033
chr21	28229400	28230400	1.1240542469886503
chr21	28229500	28230500	0.8027151603927319
chr21	28229600	28230600	0.4478408863452592
chr21	28229700	28230700	0.17729335173256724
chr21	28229800	28230800	-0.2230264918591196
chr21	28229900	28230900	-0.42069296862027183
chr21	28230000	28231000	-1.0153428701927738
chr21	28230100	28231100	-0.5137144817499986
chr21	28230200	28231200	-0.4461942402241107
chr21	28230300	28231300	-1.0360041688379829
chr21	28230400	28231400	-0.7632605332493382
chr21	28230500	28231500	-0.5476260871293033
chr21	28230600	28231600	-0.7946765616618344
chr21	28230700	28231700	-0.3484214986326753
chr21	28230800	28231800	-0.11993277074508316
chr21	28230900	28231900	0.02451538136893982
chr21	28231000	28232000	0.6658789609808906
chr21	28231100	28232100	0.6929031086864957
chr21	28231200	28232200	1.1823653568093702
chr21	28231300	28232300	1.2425997573245064
chr21	28231400	28232400	1.1938884350006786
chr21	28231500	28232500	1.5908248321123193
chr21	28231600	28232600	2.3082947717190407
chr21	28231700	28232700	2.119415844062853
chr21	28231800	28232800	2.1476952610306643
chr21	28231900	28232900	2.1303627821008133
chr21	28232000	28233000	1.6226300864487508
chr21	28232100	28233100	1.3396087509451362
chr21	28232200	28233200	1.03421199231169
chr21	28232300	28233300	1.2226256245240816
chr21	28232400	28233400	1.1629143286520292
chr21	28232500	28233500	0.6121937732279839
chr21	28232600	28233600	0.5151170812494771
chr21	28232700	28233700	-0.03730617713762769
chr21	28232800	28233800	0.01889573489061612
chr21	28232900	28233900	-0.5712573959855893
chr21	28233000	28234000	-0.49899341233980116
chr21	28233100	28234100	-0.0841494472846902
chr21	28234200	28235200	1.8479657796314373
chr21	28234300	28235300	1.6585558400965197
chr21	28234400	28235400	1.7855348672570537
chr21	28234500	28235500	1.9469301766845104
chr21	28234600	28235600	1.6496237864846894
chr21	28234700	28235700	1.4734296536884042
chr21	28234800	28235800	0.8875310860876998
chr21	28234900	28235900	0.431852156121287
chr21	28235000	28236000	0.7076672215707188
chr21	28235100	28236100	1.2355785264804966
chr21	28235200	28236200	1.021695252897079
chr21	28235300	28236300	0.7223730171894569
chr21	28235400	28236400	-0.04787310815051825
chr21	28235500	28236500	0.39755938837334903
chr21	28235600	28236600	0.5026791690973984
chr21	28235700	28236700	0.4940631603285952
chr21	28235800	28236800	0.02570786916416856
chr21	28235900	28236900	-0.3345190966910794
chr21	28236000	28237000	-0.7298914933681939
chr21	28236100	28237100	-0.9647389539004458
chr21	28236200	28237200	-1.146435964973854
chr21	28237300	28238300	0.2954489011074601
chr21	28237400	28238400	0.11460534350988408
chr21	28237500	28238500	-0.2495868626448217
chr21	28237600	28238600	-0.00736782598430391
chr21	28237700	28238700	-0.1500074191958056
chr21	28237800	28238800	0.11769032162979275
chr21	28237900	28238900	0.018900041230444663
chr21	28238000	28239000	0.16330732430520686
chr21	28238100	28239100	-0.3713969159206485
chr21	28238200	28239200	-0.293842580352348
chr21	28238300	28239300	-0.6534068854817854
chr21	28238400	28239400	-0.029711118265630325
chr21	28238500	28239500	-0.12054878335804375
chr21	28238600	28239600	-0.578243100686357
chr21	28238700	28239700	-0.11949566012242725
chr21	28238800	28239800	0.1928043729366552
chr21	28238900	28239900	0.6733044825779646
chr21	28239000	28240000	0.35302654770471925
chr21	28239100	28240100	0.27446756847999243
chr21	28239200	28240200	0.6240343468685295
chr21	28239300	28240300	1.0150840079633208
chr21	28239400	28240400	0.9949537939935236
chr21	28239500	28240500	1.0819169456183326
chr21	28239600	28240600	1.0730171606350083
chr21	28239700	28240700	1.1368604772921178
chr21	28239800	28240800	1.4698756331882217
chr21	28239900	28240900	0.9701655143246822
chr21	28240000	28241000	0.9326650887939744
chr21	28240100	28241100	0.9524396425539979
chr21	28240200	28241200	1.030731748911076
chr21	28240300	28241300	0.9383666952316606
chr21	28240400	28241400	0.19589522426738967
chr21	28240500	28241500	0.05921736439162099
chr21	28240600	28241600	0.0313107564552148
chr21	28240700	28241700	-0.23578386262819925
chr21	28240800	28241800	-0.16041676405526442
chr21	28240900	28241900	0.17153009763247234
chr21	28241000	28242000	0.18332343123774641
chr21	28241100	28242100	0.01530101693090399
chr21	28241200	28242200	-0.08552532955081404
chr21	28241300	28242300	0.2485976588957847
chr21	28241400	28242400	0.8088949914369526
chr21	28241500	28242500	0.5590270050918907
chr21	28241600	28242600	0.4191510452769739
chr21	28241700	28242700	0.3812001340794223
chr21	28241800	28242800	0.4749116330136306
chr21	28241900	28242900	0.4007523333536756
chr21	28242000	28243000	0.6597230266276884
chr21	28242100	28243100	0.4497509654058098
chr21	28242200	28243200	0.1350125824215406
chr21	28242300	28243300	-0.4227660418729768
chr21	28242400	28243400	-0.8787970807546909
chr21	28242500	28243500	-0.4024164419618424
chr21	28242600	28243600	0.033248973114706766
chr21	28242700	28243700	0.14795462641647494
chr21	28242800	28243800	0.27956593376721084
chr21	28242900	28243900	0.7007713612184078
chr21	28243000	28244000	0.9540252135000514
chr21	28243100	28244100	0.7329899974352111
chr21	28243200	28244200	0.4422959005487465
chr21	28243300	28244300	0.7032030879434001
chr21	28243400	28244400	0.5603003224493693
chr21	28243500	28244500	0.44016834231293145
chr21	28243600	28244600	0.2724358471018839
chr21	28243700	28244700	-0.07793250763855979
chr21	28243800	28244800	-0.32903257823406024
chr21	28243900	28244900	-0.5294988515514192
chr21	28244000	28245000	-0.8995821187941476
chr21	28244100	28245100	-0.4077451819541717
chr21	28244200	28245200	-0.27252344808256457
chr21	28244300	28245300	-0.18582903423733524
chr21	28244400	28245400	0.11641747991521835
chr21	28244500	28245500	0.005981035177101437
chr21	28244600	28245600	-0.08545778310699312
chr21	28244700	28245700	-0.15452035832082675
chr21	28244800	28245800	-0.2532199146137638
chr21	28244900	28245900	-0.9771701832962376
chr21	28245300	28246300	-1.3538547454181855
chr21	28245400	28246400	-1.9220660080235108
chr21	28245500	28246500	-2.307467529058399
chr21	28245600	28246600	-2.9841127830241003
chr21	28245700	28246700	-2.995215095640881
chr21	28245800	28246800	-3.0974219186961016
chr21	28245900	28246900	-2.8114220876546634
chr21	28246000	28247000	-2.3149896841665547
chr21	28246100	28247100	-2.0817722156624217
chr21	28246200	28247200	-2.1582131801016744
chr21	28246300	28247300	-2.046735857019041
chr21	28246400	28247400	-1.4499372504242685
chr21	28246500	28247500	-0.634667865365552
chr21	28246600	28247600	0.329867317140837
chr21	28246700	28247700	0.7999684978661151
chr21	28246800	28247800	0.7869911963750765
chr21	28246900	28247900	0.9916721207705299
chr21	28247000	28248000	0.6769168236542997
chr21	28247100	28248100	0.7564796404980052
chr21	28247200	28248200	0.3914291191684589
chr21	28247300	28248300	0.742114035110322
chr21	28247400	28248400	0.8365683221425929
chr21	28247500	28248500	0.6279520277394774
chr21	28247600	28248600	0.5530422300446562
chr21	28247700	28248700	0.44789189813246505
chr21	28247800	28248800	0.4244556516264257
chr21	28247900	28248900	0.0986514798870725
chr21	28248000	28249000	0.20459223676141342
chr21	28248100	28249100	0.3244636304709185
chr21	28248200	28249200	0.7048204932789364
chr21	28248300	28249300	1.1582163874655818
chr21	28248400	28249400	0.9992879962424288
chr21	28248500	28249500	0.3021044705072494
chr21	28248600	28249600	0.4425858206715481
chr21	28248700	28249700	0.4596646005719833
chr21	28248800	28249800	0.6302070381655058
chr21	28248900	28249900	0.8313436721777413
chr21	28249000	28250000	0.2198367414654852
chr21	28249100	28250100	0.335209441018412
chr21	28249200	28250200	0.6833824631417714
chr21	28249300	28250300	-0.11907449527259638
chr21	28249400	28250400	0.4300041273671872
chr21	28249500	28250500	0.9579785643370762
chr21	28249600	28250600	1.080961129614943
chr21	28249700	28250700	1.0050567609276693
chr21	28249800	28250800	0.640574503967043
chr21	28249900	28250900	0.8275068863033217
chr21	28250000	28251000	0.7735289867855912
chr21	28250100	28251100	0.464259236541868
chr21	28250200	28251200	0.09403498312308163
chr21	28250300	28251300	0.06136702681224247
chr21	28250400	28251400	-0.7258793266233079
chr21	28250500	28251500	-0.7810284556863943
chr21	28250600	28251600	-1.1341724156131492
chr21	28250700	28251700	-1.756947344116738
chr21	28250800	28251800	-1.1941072205458545
chr21	28250900	28251900	-1.3416970991064248
chr21	28251000	28252000	-1.200705707995278
chr21	28251100	28252100	-0.6143251434293597
chr21	28251200	28252200	-0.8472788919650596
chr21	28251300	28252300	-0.2485582850827795
chr21	28251400	28252400	0.505688075868192
chr21	28251500	28252500	0.8414127512141062
chr21	28251600	28252600	0.5194381455192829
chr21	28251700	28252700	1.372262849623026
chr21	28251800	28252800	0.97062690525583
chr21	28251900	28252900	1.008724328041259
chr21	28252000	28253000	1.8450045839902574
chr21	28252100	28253100	1.0804124702922009
chr21	28252200	28253200	1.2408273543675088
chr21	28252300	28253300	0.7110019803687825
chr21	28252400	28253400	0.876152667287366
chr21	28252500	28253500	0.24389040240494195
chr21	28252600	28253600	0.3829406275035329
chr21	28252700	28253700	-0.26915750158936835
chr21	28252800	28253800	-0.5087952715815075
chr21	28252900	28253900	-0.938656288931866
chr21	28253000	28254000	-1.7494225004405446
chr21	28253100	28254100	-1.2545891067753898
chr21	28253200	28254200	-0.5224375667568522
chr21	28253300	28254300	-0.33681500003528736
chr21	28253400	28254400	-0.4507067622695923
chr21	28253500	28254500	-0.0661590220030544
chr21	28253600	28254600	-0.031426228213041286
chr21	28253700	28254700	0.3636183827732205
chr21	28253800	28254800	0.8926873654111327
chr21	28253900	28254900	1.4974342377646934
chr21	28254000	28255000	1.8957889505183894
chr21	28254100	28255100	2.099065635670493
chr21	28254200	28255200	1.0306010465130917
chr21	28254300	28255300	1.4121650415327087
chr21	28254400	28255400	1.3028357849849594
chr21	28254500	28255500	1.586945433563704
chr21	28254600	28255600	1.6219300033409874
chr21	28254700	28255700	0.949572620501744
chr21	28254800	28255800	0.96923660182115
chr21	28254900	28255900	0.2965612378151188
chr21	28255000	28256000	0.20960446488511802
chr21	28255100	28256100	-0.2610056731371941
chr21	28255200	28256200	0.4171974490643719
chr21	28255300	28256300	-0.33762386738561057
chr21	28255400	28256400	-0.6107808903779387
chr21	28255500	28256500	-1.0351383030232142
chr21	28255600	28256600	-0.8405780089872638
chr21	28255700	28256700	0.043685182254707
chr21	28255800	28256800	-0.0035554917836778657
chr21	28255900	28256900	0.3333563105969014
chr21	28256000	28257000	0.19004343714590902
chr21	28256100	28257100	0.6443157168059246
chr21	28256200	28257200	0.24991157563233224
chr21	28256300	28257300	1.01355944513999
chr21	28256400	28257400	0.5726316674613985
chr21	28256500	28257500	0.22017412642296771
chr21	28256600	28257600	0.7012672636135997
chr21	28256700	28257700	0.6539502883657646
chr21	28256800	28257800	0.3106158904333036
chr21	28256900	28257900	-0.043826409599580333
chr21	28257000	28258000	0.12610829568687948
chr21	28257100	28258100	-0.4315375024493027
chr21	28257200	28258200	-1.1644375706127519
chr21	28257300	28258300	-1.2300138929013396
chr21	28257400	28258400	-0.5445227148512196
chr21	28257500	28258500	-0.06849990697384821
chr21	28257600	28258600	-0.5207932903687372
chr21	28257700	28258700	-0.9207242904776324
chr21	28257800	28258800	-0.5614172435409035
chr21	28257900	28258900	0.10432441290289997
chr21	28258000	28259000	-0.6874457099110868
chr21	28258100	28259100	-0.3262473943313537
chr21	28258200	28259200	0.286027369988958
chr21	28258300	28259300	0.3061047806453465
chr21	28258400	28259400	-0.3699063891934163
chr21	28258500	28259500	0.013140325459692652
chr21	28258600	28259600	-0.22734126268756105
chr21	28258700	28259700	-0.12369739702499012
chr21	28258800	28259800	-0.4273821668085035
chr21	28258900	28259900	-0.8283377592374548
chr21	28259000	28260000	0.18609133411386133
chr21	28259100	28260100	0.1027358471121357
chr21	28259200	28260200	0.4104349982047397
chr21	28259300	28260300	-0.4086185257136127
chr21	28259400	28260400	-0.04938818949350012
chr21	28259500	28260500	-1.0697217921630684
chr21	28259600	28260600	-0.2656804744260152
chr21	28259700	28260700	-0.5038863253747491
chr21	28259800	28260800	-0.8567233693227829
chr21	28259900	28260900	-0.9959248944461876
chr21	28260000	28261000	-0.861785183841778
chr21	28260100	28261100	-1.1248729214498436
chr21	28260200	28261200	-1.5364033148189633
chr21	28260300	28261300	-1.655067839747966
chr21	28260400	28261400	-1.8849806900266848
chr21	28260500	28261500	-1.3491032519032329
chr21	28260600	28261600	-1.7225059286181768
chr21	28260700	28261700	-1.7261285776874309
chr21	28260800	28261800	-1.0598775829178184
chr21	28260900	28261900	-0.5483069626151802
chr21	28261000	28262000	-0.7983242085953444
chr21	28261100	28262100	-0.9223774651634168
chr21	28261200	28262200	-0.7107017201733342
chr21	28261300	28262300	-0.42307023110594266
chr21	28261400	28262400	-0.04202651243791484
chr21	28261500	28262500	0.2720346272298915
chr21	28261600	28262600	0.059493189533121923
chr21	28261700	28262700	0.2687622204044723
chr21	28261800	28262800	-0.1510576017073708
chr21	28261900	28262900	-0.5349119199086935
chr21	28262000	28263000	-0.5571279614210302
chr21	28262100	28263100	-0.15095758383744573
chr21	28262200	28263200	-0.29289782121022123
chr21	28262900	28263900	-1.6492465357447197
chr21	28263000	28264000	-1.7700308183734927
chr21	28263100	28264100	-1.7533840163882721
chr21	28263200	28264200	-2.015766269554531
chr21	28263300	28264300	-1.8775603799579568
chr21	28263400	28264400	-2.1563228895181883
chr21	28263500	28264500	-2.089563285114931
chr21	28263600	28264600	-1.3399428867375558
chr21	28263700	28264700	-1.4226589540318468
chr21	28263800	28264800	-1.356516115197694
chr21	28265000	28266000	0.023037123145381457
chr21	28265100	28266100	-0.18120162952078106
chr21	28265200	28266200	-0.017563993194230885
chr21	28265300	28266300	-0.7676707450582451
chr21	28265400	28266400	-0.6809995495115614
chr21	28265500	28266500	-1.0362160649373118
chr21	28265600	28266600	-0.6826615047946704
chr21	28265700	28266700	-1.081592222369426
chr21	28265800	28266800	-1.7944691645093636
chr21	28266900	28267900	0.2814644165968891
chr21	28267000	28268000	0.31300052864749617
chr21	28267100	28268100	0.323427242289253
chr21	28267200	28268200	-0.4892480944245518
chr21	28267300	28268300	-0.06858794913164848
chr21	28267400	28268400	0.6436692880869025
chr21	28267500	28268500	1.413838175920494
chr21	28267600	28268600	1.4427952215795197
chr21	28267700	28268700	1.3055151615520526
chr21	28267800	28268800	0.8015998179595907
chr21	28267900	28268900	0.3521533706449551
chr21	28268000	28269000	0.11970111927819595
chr21	28268100	28269100	-0.1506970635833309
chr21	28268200	28269200	0.1099748889662316
chr21	28268300	28269300	0.4031906516763947
chr21	28268400	28269400	0.2609234585768172
chr21	28268500	28269500	0.0005069263206775274
chr21	28268600	28269600	0.3091649104322596
chr21	28268700	28269700	-0.3913873420098308
chr21	28268800	28269800	-0.20330240634574626
chr21	28268900	28269900	-0.21994108895695752
chr21	28269000	28270000	0.23659748483269535
chr21	28269100	28270100	0.3965531847673802
chr21	28269200	28270200	0.10961435801001196
chr21	28269300	28270300	-0.2300460239955852
chr21	28269400	28270400	-0.2424115589779457
chr21	28269500	28270500	-0.7637265585461681
chr21	28269600	28270600	-0.4051548242922227
chr21	28269700	28270700	-0.4625254647171501
chr21	28269800	28270800	-0.16571355049404504
chr21	28269900	28270900	0.522416534259424
chr21	28270000	28271000	0.007006849599542445
chr21	28270100	28271100	0.2818935163067796
chr21	28270200	28271200	0.27378415389715016
chr21	28270300	28271300	-0.1349778220889572
chr21	28270400	28271400	-0.2333096772758791
chr21	28270500	28271500	0.4358499232535547
chr21	28270600	28271600	0.15506719320439175
chr21	28270700	28271700	0.635946652011949
chr21	28270800	28271800	0.21805326619440304
chr21	28270900	28271900	-0.2467578086666378
chr21	28271000	28272000	0.13675504113727407
chr21	28271100	28272100	-0.3933817032708576
chr21	28271200	28272200	0.2377311076168549
chr21	28271300	28272300	0.63638333665266
chr21	28271400	28272400	1.1385747002002933
chr21	28271500	28272500	0.7834649700753055
chr21	28271600	28272600	0.5774553030480802
chr21	28271700	28272700	0.669615760799565
chr21	28271800	28272800	0.8309436080554072
chr21	28271900	28272900	0.8279503184299183
chr21	28272000	28273000	0.6564268581088277
chr21	28272100	28273100	1.0715436331157528
chr21	28272200	28273200	0.8924864221550494
chr21	28272300	28273300	0.4814744149939762
chr21	28272400	28273400	-0.461131738952874
chr21	28272500	28273500	-0.7288641460828417
chr21	28272600	28273600	-0.8778441198180548
chr21	28272700	28273700	-1.5477501470248325
chr21	28272800	28273800	-1.7153084297721093
chr21	28272900	28273900	-1.9158577664924468
chr21	28273000	28274000	-1.68490494931513
chr21	28273100	28274100	-1.7586342756686624
chr21	28273200	28274200	-1.7743288283743113
chr21	28273300	28274300	-0.980648957597772
chr21	28273400	28274400	-0.4871286776259654
chr21	28273500	28274500	-0.27918692287411
chr21	28273600	28274600	-0.3760685418695089
chr21	28273700	28274700	-0.18153401333186966
chr21	28273800	28274800	-0.685683588868718
chr21	28273900	28274900	0.16036572862963092
chr21	28274000	28275000	0.5747727122796732
chr21	28274100	28275100	0.4119306842827973
chr21	28274200	28275200	-0.0613083186568373
chr21	28274300	28275300	-0.5672927448740549
chr21	28274400	28275400	-0.8423214622381631
chr21	28274500	28275500	-0.07975652112837202
chr21	28274600	28275600	-0.11987016704869548
chr21	28274700	28275700	0.1393333039039368
chr21	28274800	28275800	1.3037425936055167
chr21	28274900	28275900	0.5625520634423673
chr21	28275000	28276000	-0.09969870874452331
chr21	28275100	28276100	0.1383812108902917
chr21	28275200	28276200	0.8359325511446744
chr21	28275300	28276300	1.418224864215489
chr21	28275400	28276400	1.6148677267260458
chr21	28275500	28276500	0.7833328260854606
chr21	28275600	28276600	0.6600691512177028
chr21	28275700	28276700	1.1954488957109242
chr21	28275800	28276800	0.6534756276377487
chr21	28275900	28276900	0.7054270505623248
chr21	28276000	28277000	0.7855034050721564
chr21	28276100	28277100	0.7997079713716428
chr21	28276200	28277200	0.6710071941979349
chr21	28276300	28277300	0.7777989401142705
chr21	28276400	28277400	0.6225451280303419
chr21	28276500	28277500	1.2268442998156657
chr21	28276600	28277600	1.3842174898277515
chr21	28276700	28277700	0.4332546767398615
chr21	28276800	28277800	-0.4910573986637895
chr21	28276900	28277900	-1.0651729055258183
chr21	28277000	28278000	-1.3942708363611822
chr21	28277100	28278100	-1.532861891830327
chr21	28277200	28278200	-1.4141492433901897
chr21	28277300	28278300	-2.235760588355692
chr21	28277400	28278400	-2.0903340678309528
chr21	28277500	28278500	-2.7753915341848487
chr21	28277600	28278600	-2.64499622781019
chr21	28277700	28278700	-2.041112008757678
chr21	28277800	28278800	-1.7003951268287036
chr21	28277900	28278900	-1.2370231768813291
chr21	28278000	28279000	-1.3440226031395786
chr21	28278100	28279100	-1.0967246400233572
chr21	28278200	28279200	-1.3244126112382464
chr21	28278300	28279300	-0.5952888046021527
chr21	28278400	28279400	-0.7932633457138012
chr21	28278500	28279500	-0.6377647453010592
chr21	28278600	28279600	-0.14027418917839113
chr21	28278700	28279700	-0.7377259857893109
chr21	28278800	28279800	-0.4595549054148341
chr21	28278900	28279900	-0.41809974118605736
chr21	28279000	28280000	-0.20569831226676755
chr21	28279100	28280100	-1.3492666407389609
chr21	28279200	28280200	-1.7474834449499184
chr21	28279300	28280300	-2.039764937085743
chr21	28279400	28280400	-1.9364377910318125
chr21	28279500	28280500	-1.5890307584496617
chr21	28279600	28280600	-2.6458740348436898
chr21	28279700	28280700	-2.3312467935562657
chr21	28279800	28280800	-2.4749025542997267
chr21	28279900	28280900	-1.909913166637388
chr21	28280000	28281000	-1.6253987917352852
chr21	28280100	28281100	-1.6747041582007114
chr21	28280200	28281200	-1.7262531561451078
chr21	28280300	28281300	-2.0656793016653285
chr21	28280400	28281400	-2.3268304742240766
chr21	28280500	28281500	-2.226976709117495
chr21	28280600	28281600	-1.5238269450948931
chr21	28280700	28281700	-1.2499384904509618
chr21	28280800	28281800	-1.1148180239098229
chr21	28280900	28281900	-1.8242548929738824
chr21	28281000	28282000	-2.0614714085843846
chr21	28281100	28282100	-1.2073142117106546
chr21	28281200	28282200	-0.5150988196974029
chr21	28281300	28282300	0.2751567716015052
chr21	28281400	28282400	0.10551812349344568
chr21	28281500	28282500	-0.5278312432548194
chr21	28281600	28282600	-0.8149939842368661
chr21	28281700	28282700	-1.1084562314779702
chr21	28281800	28282800	-0.8123183411483506
chr21	28281900	28282900	-0.17459853129086858
chr21	28282000	28283000	0.04457003469724944
chr21	28282100	28283100	0.07792275382454644
chr21	28282200	28283200	-0.05241705525412583
chr21	28282300	28283300	-0.4152536368182107
chr21	28282400	28283400	-0.3845493165709296
chr21	28282500	28283500	-0.23430113228865626
chr21	28282600	28283600	-0.20417402320827235
chr21	28282700	28283700	-0.4566675936977607
chr21	28282800	28283800	-0.2228667907866328
chr21	28282900	28283900	-0.7779016008576082
chr21	28283000	28284000	-0.5996319782549978
chr21	28283100	28284100	-0.28037088310817426
chr21	28283200	28284200	-0.3757219220025645
chr21	28283300	28284300	0.2494174221000668
chr21	28283400	28284400	1.2068894180542742
chr21	28283500	28284500	1.1962150656751174
chr21	28283600	28284600	1.560633174156405
chr21	28283700	28284700	1.6698807863904959
chr21	28283800	28284800	2.0065937939667604
chr21	28283900	28284900	2.0822884994331714
chr21	28284000	28285000	1.7978129911111953
chr21	28284100	28285100	1.239938773634094
chr21	28284200	28285200	0.5296507939723909
chr21	28284300	28285300	-0.5368912151055901
chr21	28284400	28285400	-1.2652182585848315
chr21	28284500	28285500	-1.3888528314400383
chr21	28284600	28285600	-1.316105114354888
chr21	28284700	28285700	-1.0951354629837822
chr21	28284800	28285800	-1.247134714660293
chr21	28284900	28285900	-1.8631763587693413
chr21	28285000	28286000	-1.800494287378255
chr21	28285100	28286100	-1.5004430812758711
chr21	28285200	28286200	-0.8147741021251458
chr21	28285300	28286300	-0.2534950311087257
chr21	28285400	28286400	-0.7052131610830926
chr21	28285500	28286500	-0.6464844985035878
chr21	28285600	28286600	-1.2729525092104754
chr21	28285700	28286700	-1.010506821679071
chr21	28285800	28286800	-1.4805257354221268
chr21	28285900	28286900	-0.4382470816275832
chr21	28286000	28287000	-0.1705553434551671
chr21	28286100	28287100	-0.8961572596634441
chr21	28286200	28287200	-1.170626906729871
chr21	28286300	28287300	-1.5116510028881591
chr21	28286400	28287400	-0.7550805985459202
chr21	28286500	28287500	-0.19104744875775825
chr21	28286600	28287600	0.37155614213322297
chr21	28286700	28287700	0.2454068517454352
chr21	28286800	28287800	0.3004985463496643
chr21	28286900	28287900	-0.12709243115113542
chr21	28287000	28288000	-0.40905223263497503
chr21	28287100	28288100	0.4405291155403635
chr21	28287200	28288200	0.8373848464472571
chr21	28288700	28289700	1.4094774412013142
chr21	28288800	28289800	1.4952542182626538
chr21	28288900	28289900	0.7746614570488437
chr21	28289000	28290000	0.7569437539599404
chr21	28289100	28290100	-0.014913600613138353
chr21	28289200	28290200	0.4775579197376239
chr21	28289300	28290300	0.6869350537631492
chr21	28289400	28290400	0.40570783686938
chr21	28289500	28290500	0.30441490960085177
chr21	28289600	28290600	-0.5497698028844422
chr21	28289700	28290700	-0.15584463188656042
chr21	28289800	28290800	-0.9145468562102238
chr21	28289900	28290900	-0.3881288163615301
chr21	28290000	28291000	-0.015789915337306157
chr21	28290100	28291100	1.0688576295091898
chr21	28290200	28291200	0.9195064587784098
chr21	28290300	28291300	0.06315987275214162
chr21	28290400	28291400	-0.037153456793005184
chr21	28290500	28291500	0.3736393894980722
chr21	28290600	28291600	1.4539611072256158
chr21	28290700	28291700	1.2438569663474672
chr21	28290800	28291800	1.7621619625290548
chr21	28290900	28291900	1.7188018885194252
chr21	28291000	28292000	1.0345719632681796
chr21	28291100	28292100	0.3943572895328265
chr21	28291200	28292200	0.11763051019583398
chr21	28291300	28292300	0.6853237746241868
chr21	28291400	28292400	1.1006551429247695
chr21	28291500	28292500	0.44336766056238186
chr21	28291600	28292600	0.1852999067770034
chr21	28291700	28292700	0.4408863182434224
chr21	28291800	28292800	0.335130887225685
chr21	28291900	28292900	0.1885999645447764
chr21	28292000	28293000	0.3638100435951744
chr21	28292100	28293100	-0.10523704008818748
chr21	28292200	28293200	-0.5157841438620361
chr21	28292300	28293300	-0.9937556162985136
chr21	28292400	28293400	-1.6084381597640451
chr21	28292500	28293500	-1.5854640844243588
chr21	28292600	28293600	-1.5821006312254315
chr21	28292700	28293700	-2.4344485789283112
chr21	28292800	28293800	-1.9082364226289112
chr21	28292900	28293900	-1.666581152102834
chr21	28293000	28294000	-1.6142192516277365
chr21	28293100	28294100	-1.3693265282247975
chr21	28293200	28294200	-0.8415203450832919
chr21	28293300	28294300	-0.5729237596302884
chr21	28293400	28294400	-0.5050366344829395
chr21	28293500	28294500	-0.4474366563376162
chr21	28293600	28294600	-0.4721036887149604
chr21	28293700	28294700	-0.13650086490693672
chr21	28293800	28294800	-0.5974850982863736
chr21	28293900	28294900	-0.4315332697164493
chr21	28294000	28295000	-0.09580628544836622
chr21	28294100	28295100	0.2204776533326485
chr21	28294200	28295200	-0.6315747483089561
chr21	28294300	28295300	0.005810389225716829
chr21	28294400	28295400	-0.8494338515545793
chr21	28294500	28295500	-0.7374606633292117
chr21	28294600	28295600	-0.9972425842602384
chr21	28294700	28295700	-0.6235999010569682
chr21	28294800	28295800	-0.5280151375665727
chr21	28294900	28295900	-0.9932025070194844
chr21	28295000	28296000	-0.8556948328232822
chr21	28295100	28296100	-1.0105699702078013
chr21	28295200	28296200	0.08679768164849201
chr21	28295300	28296300	-0.7120820352726425
chr21	28295400	28296400	-0.544206143373395
chr21	28295500	28296500	0.112545579524216
chr21	28295600	28296600	0.33771165913836715
chr21	28295700	28296700	-0.6371600949498918
chr21	28295800	28296800	-1.3175842467346943
chr21	28295900	28296900	-1.3305306979850502
chr21	28296000	28297000	-1.7087818169692373
chr21	28296100	28297100	-1.5292132322105905
chr21	28296200	28297200	-2.373350666609984
chr21	28296300	28297300	-2.5902018519341734
chr21	28296400	28297400	-1.7883780192089689
chr21	28296500	28297500	-2.6545249437599536
chr21	28296600	28297600	-3.1514819821111373
chr21	28296700	28297700	-2.3704695695106435
chr21	28296800	28297800	-1.5946373279621686
chr21	28296900	28297900	-1.2260934299360766
chr21	28297000	28298000	-1.6989463931927271
chr21	28297100	28298100	-2.465675615334201
chr21	28297200	28298200	-1.9603713142146275
chr21	28297300	28298300	-1.5148593416864016
chr21	28297400	28298400	-2.123607028807132
chr21	28297500	28298500	-2.054978597354921
chr21	28297600	28298600	-1.2892524482249184
chr21	28297700	28298700	-1.3239216465661166
chr21	28297800	28298800	-1.2225566732520028
chr21	28297900	28298900	-1.4170358767190536
chr21	28298000	28299000	-0.9739983983498587
chr21	28298100	28299100	-0.3748504532526779
chr21	28298200	28299200	-0.459907137679866
chr21	28298300	28299300	-0.5694651109768613
chr21	28299100	28300100	-0.3705968403523629
chr21	28299200	28300200	-1.2383585213391164
chr21	28299300	28300300	-1.4343641656815669
chr21	28299400	28300400	-1.9383523973369083
chr21	28299500	28300500	-1.1579856051437658
chr21	28299600	28300600	-0.36645662537802615
chr21	28299700	28300700	0.3287374467088216
chr21	28299800	28300800	0.02205279548774029
chr21	28299900	28300900	-0.7410672624561958
chr21	28300000	28301000	-0.8612378503367514
chr21	28300100	28301100	-0.3870323179736577
chr21	28300200	28301200	-0.009376069949622418
chr21	28300300	28301300	-0.10604861691991499
chr21	28300400	28301400	-0.1230910535092518
chr21	28300500	28301500	-0.7947565104331022
chr21	28301600	28302600	-0.8858692750579751
chr21	28301700	28302700	-0.2081455568065702
chr21	28301800	28302800	0.09527260101304516
chr21	28301900	28302900	0.1875818381799774
chr21	28302000	28303000	0.007267741205417457
chr21	28302100	28303100	-0.19686108208191772
chr21	28302200	28303200	0.4828495016540198
chr21	28302300	28303300	-0.5332807445003886
chr21	28302400	28303400	-0.360152387226372
chr21	28302500	28303500	-0.28592150228943114
chr21	28302600	28303600	-0.06752663882988935
chr21	28302700	28303700	-0.5525534573720638
chr21	28302800	28303800	-0.8475723001759405
chr21	28302900	28303900	-1.1408874326179814
chr21	28303000	28304000	-1.0168822639995212
chr21	28303100	28304100	-0.6554822094194606
chr21	28303200	28304200	-1.1428931033511616
chr21	28303300	28304300	-0.5743378448654235
chr21	28303400	28304400	-0.3384767917676806
chr21	28303500	28304500	-0.8174159058269311
chr21	28303600	28304600	-0.27294137718577555
chr21	28303700	28304700	-0.5538143179512951
chr21	28303800	28304800	-0.2554299661198737
chr21	28303900	28304900	0.2859387885533577
chr21	28304000	28305000	0.16252523737127764
chr21	28304100	28305100	0.412360029860174
chr21	28304200	28305200	-0.33647186300224713
chr21	28304300	28305300	0.2864959816159221
chr21	28304400	28305400	0.028565337366230164
chr21	28304500	28305500	0.7775296905277745
chr21	28304600	28305600	0.6589938503194731
chr21	28304700	28305700	1.085447046075278
chr21	28304800	28305800	0.7147882154260454
chr21	28304900	28305900	-0.4538839023739824
chr21	28305000	28306000	-0.15148144409528394
chr21	28305100	28306100	-0.10553204400900333
chr21	28305200	28306200	0.7387411887635325
chr21	28305300	28306300	0.6244807195942126
chr21	28305400	28306400	1.0624407750275788
chr21	28305500	28306500	1.0963531235602133
chr21	28305600	28306600	0.733361680557479
chr21	28305700	28306700	0.4786965123323831
chr21	28305800	28306800	0.7994494614268741
chr21	28305900	28306900	0.8345528312346714
chr21	28306000	28307000	0.6698747514929921
chr21	28306100	28307100	0.3978899136490696
chr21	28306200	28307200	0.5005651846462787
chr21	28306300	28307300	0.1944237580727148
chr21	28306400	28307400	-0.10375720437049846
chr21	28306500	28307500	-0.3396063768976271
chr21	28306600	28307600	-0.057700286369257024
chr21	28306700	28307700	-0.12755056836168946
chr21	28306800	28307800	-0.8515646552175148
chr21	28306900	28307900	-0.8386120319506349
chr21	28307000	28308000	-0.46145466327586687
chr21	28307100	28308100	-0.22402222846929645
chr21	28307200	28308200	-1.0737660158880125
chr21	28307300	28308300	-1.4096709569770076
chr21	28307400	28308400	-1.46663016084245
chr21	28307500	28308500	-1.0877387196051505
chr21	28307600	28308600	-1.1285428299390934
chr21	28307700	28308700	-0.7239351975687577
chr21	28307800	28308800	-0.838427953613684
chr21	28307900	28308900	0.7595878790472077
chr21	28308000	28309000	0.8786986525306231
chr21	28308100	28309100	0.8071565196856982
chr21	28309600	28310600	0.4315541005908843
chr21	28309700	28310700	0.4065193224490957
chr21	28309800	28310800	0.3691872774420609
chr21	28309900	28310900	-0.07707082671718997
chr21	28310000	28311000	-0.4867518131810497
chr21	28310100	28311100	-1.3100191335652158
chr21	28310200	28311200	-1.827757483392987
chr21	28310300	28311300	-1.4136773899973216
chr21	28310400	28311400	-0.8751698988999058
chr21	28310500	28311500	-1.3920852705342637
chr21	28310600	28311600	-1.088281962614542
chr21	28310700	28311700	-1.4891290777809227
chr21	28310800	28311800	-1.3010032291355846
chr21	28310900	28311900	-1.0938103894544144
chr21	28311000	28312000	-1.2474273453063043
chr21	28311100	28312100	-0.9619328251668264
chr21	28311200	28312200	-1.4017483243766586
chr21	28311300	28312300	-1.6101888245527232
chr21	28311400	28312400	-2.093375099350149
chr21	28311500	28312500	-2.810206747157072
chr21	28311600	28312600	-2.6146597840267627
chr21	28311700	28312700	-1.9343318332093309
chr21	28311800	28312800	-1.9584437818619564
chr21	28311900	28312900	-1.7476100445238802
chr21	28313000	28314000	0.16175324752004108
chr21	28314100	28315100	-2.2355630655171743
chr21	28314200	28315200	-2.5445373817165917
chr21	28314300	28315300	-2.3607258751901594
chr21	28314400	28315400	-1.5338723870089896
chr21	28314500	28315500	-1.1506180587465218
chr21	28314600	28315600	-1.8385232836408616
chr21	28314700	28315700	-1.375056453985488
chr21	28314800	28315800	-1.6153999980534783
chr21	28314900	28315900	-1.579482591780068
chr21	28315000	28316000	-1.3833658496039227
chr21	28315100	28316100	-1.006595559204384
chr21	28315200	28316200	-0.17266684371630184
chr21	28315300	28316300	-0.0375329183866556
chr21	28315400	28316400	0.1600474273102636
chr21	28315500	28316500	-0.16822594449037315
chr21	28315600	28316600	0.25933923042818785
chr21	28315700	28316700	0.1345725113552039
chr21	28315800	28316800	0.2371275184710501
chr21	28315900	28316900	0.3251346639416108
chr21	28316000	28317000	0.666154664358551
chr21	28316100	28317100	0.5688109478580867
chr21	28316200	28317200	-0.028110493159073387
chr21	28316300	28317300	0.19411735740975505
chr21	28316400	28317400	0.12034398952389852
chr21	28316500	28317500	-0.08009953884570946
chr21	28316600	28317600	0.1770374306463983
chr21	28316700	28317700	0.23774743192496345
chr21	28316800	28317800	-0.20219058594024567
chr21	28316900	28317900	-0.8600109589639572
chr21	28317000	28318000	-1.3054390628518022
chr21	28317100	28318100	-0.9569287398817614
chr21	28317200	28318200	-0.3048348141871252
chr21	28317300	28318300	-0.282875167638786
chr21	28317400	28318400	0.04162959808346088
chr21	28317500	28318500	-0.14399335269201205
chr21	28317600	28318600	-0.7319978501381174
chr21	28317700	28318700	-0.4378047010755517
chr21	28317800	28318800	0.5046096702387988
chr21	28317900	28318900	1.0635425494795934
chr21	28318000	28319000	0.9417125613926692
chr21	28318100	28319100	1.2038013459070411
chr21	28318200	28319200	0.9542145218055608
chr21	28318300	28319300	0.9259715127933644
chr21	28318400	28319400	0.12292775821853152
chr21	28318500	28319500	0.9192884472953592
chr21	28318600	28319600	2.0073240939075734
chr21	28318700	28319700	1.689829563654503
chr21	28318800	28319800	1.531659004300301
chr21	28318900	28319900	0.8707877911849904
chr21	28319000	28320000	1.1253379876407705
chr21	28319100	28320100	0.6359955789959159
chr21	28319200	28320200	0.2219810954303829
chr21	28319300	28320300	0.14703467660409514
chr21	28319400	28320400	-0.05678619263775664
chr21	28319500	28320500	-0.08036050502312568
chr21	28319600	28320600	-0.6999091466965581
chr21	28319700	28320700	-0.4099431064975204
chr21	28319800	28320800	-1.2547478620267023
chr21	28319900	28320900	-0.6959196333719976
chr21	28320000	28321000	-0.5799121885234659
chr21	28320100	28321100	-0.9845983150219398
chr21	28320200	28321200	-0.7118281183355685
chr21	28320300	28321300	-1.0620419181263676
chr21	28320400	28321400	-0.9363080050076644
chr21	28320500	28321500	-0.8515691994248245
chr21	28320600	28321600	-0.6016165284110537
chr21	28320700	28321700	-1.2565849552256567
chr21	28320800	28321800	-0.6086250738048384
chr21	28320900	28321900	-0.34185167238062764
chr21	28321000	28322000	-0.7947992316528285
chr21	28321100	28322100	-0.6877287546302493
chr21	28321200	28322200	-0.8201709714611342
chr21	28321300	28322300	-0.4476788539101264
chr21	28321400	28322400	-0.21684594717472414
chr21	28321500	28322500	-0.1811710949113438
chr21	28321600	28322600	-0.4016832344717952
chr21	28321700	28322700	0.14320613878356686
chr21	28321800	28322800	0.22285486728028808
chr21	28321900	28322900	-0.16839943338924582
chr21	28322000	28323000	-0.0926717337316046
chr21	28322100	28323100	-0.5819463503148455
chr21	28322200	28323200	-0.7277700607626902
chr21	28322300	28323300	-0.8845257099348419
chr21	28322400	28323400	-0.7138938808566079
chr21	28322500	28323500	-0.8312872988370341
chr21	28322600	28323600	-0.6003539685949096
chr21	28322700	28323700	-0.05854344701023381
chr21	28322800	28323800	0.2792699544277778
chr21	28322900	28323900	0.4759911302366786
chr21	28323000	28324000	0.8920516598146049
chr21	28323100	28324100	1.3071200129516387
chr21	28323200	28324200	1.2106197899255229
chr21	28323300	28324300	1.1976359957865803
chr21	28323400	28324400	0.6675699390415586
chr21	28323500	28324500	0.6552459266060973
chr21	28323600	28324600	0.9305703806243948
chr21	28323700	28324700	0.359754119921042
chr21	28323800	28324800	-0.052077568007611534
chr21	28323900	28324900	-0.35989989423243285
chr21	28324000	28325000	-0.23797379006481334
chr21	28324100	28325100	-0.3971942602981292
chr21	28324200	28325200	0.17180884806323488
chr21	28324300	28325300	0.503469053093231
chr21	28324400	28325400	0.5306256577088608
chr21	28324500	28325500	-0.15276150844039005
chr21	28324600	28325600	-0.5199046283313388
chr21	28324700	28325700	-0.3798914644162986
chr21	28324800	28325800	-0.8575915903497832
chr21	28324900	28325900	-1.2593016357699631
chr21	28325000	28326000	-1.846178680679357
chr21	28325100	28326100	-1.5781974203387494
chr21	28325200	28326200	-2.0685431071551847
chr21	28325300	28326300	-1.6004294890284092
chr21	28325400	28326400	-1.8735141868913805
chr21	28325500	28326500	-1.2516319508621885
chr21	28325600	28326600	-1.7886356379378818
chr21	28325700	28326700	-1.6930495672009942
chr21	28325800	28326800	-1.2411832750618197
chr21	28325900	28326900	-0.9315795961695676
chr21	28326000	28327000	-0.6698737304309951
chr21	28326100	28327100	-0.7668037255624606
chr21	28326200	28327200	-0.8130435036400241
chr21	28326300	28327300	-1.5352280373282832
chr21	28326400	28327400	-1.0929662846489696
chr21	28326500	28327500	-0.9605768459413114
chr21	28326600	28327600	-0.6417127446023475
chr21	28326700	28327700	-0.4672886616161742
chr21	28326800	28327800	-0.3347125723687162
chr21	28326900	28327900	-0.5956743926356747
chr21	28327000	28328000	-0.7227166419177037
chr21	28327100	28328100	-0.3878792189135848
chr21	28327200	28328200	0.023302197506350927
chr21	28327300	28328300	0.12832681515048064
chr21	28327400	28328400	0.5305743189301764
chr21	28327500	28328500	0.26532565899221033
chr21	28327600	28328600	0.49561093206233
chr21	28327700	28328700	0.1445391820861766
chr21	28327800	28328800	0.15408449093106932
chr21	28327900	28328900	1.0057945196145932
chr21	28328000	28329000	0.7568366974754062
chr21	28328100	28329100	0.9548165618246158
chr21	28328200	28329200	1.7273800898552545
chr21	28328300	28329300	1.5821759291690811
chr21	28328400	28329400	1.426286227688626
chr21	28328500	28329500	0.9327030204967496
chr21	28328600	28329600	0.6909348081166176
chr21	28328700	28329700	0.4248153566380976
chr21	28328800	28329800	0.7380719444701159
chr21	28328900	28329900	0.18180799857759986
chr21	28329000	28330000	0.44224625945345686
chr21	28329100	28330100	0.5052152441848141
chr21	28329200	28330200	-0.9285981969647856
chr21	28329300	28330300	-0.5620416956100388
chr21	28329400	28330400	-0.7681046703645563
chr21	28329500	28330500	-0.4539734899933493
chr21	28329600	28330600	-0.14598777596263274
chr21	28330700	28331700	1.39865966170603
chr21	28330800	28331800	1.4261738314551229
chr21	28330900	28331900	0.9695538090170224
chr21	28331000	28332000	0.18175182054835548
chr21	28331100	28332100	0.5033121989652728
chr21	28331200	28332200	-0.6895279139286462
chr21	28331300	28332300	-0.8272098931907413
chr21	28331400	28332400	-1.5331190171038829
chr21	28331500	28332500	-1.7897535362148915
chr21	28331600	28332600	-1.972767921194397
chr21	28331700	28332700	-1.6232186156059512
chr21	28331800	28332800	-1.348629033110142
chr21	28331900	28332900	-1.1518808371781917
chr21	28332000	28333000	-0.9266330968569017
chr21	28332100	28333100	-1.2869898665017665
chr21	28332200	28333200	-0.5060994774155787
chr21	28332300	28333300	0.3363702125600674
chr21	28332400	28333400	0.3036450209129485
chr21	28332500	28333500	0.07875017093080629
chr21	28332600	28333600	0.11999854141651825
chr21	28332700	28333700	-0.4914102166764197
chr21	28332800	28333800	-0.8490882242377655
chr21	28332900	28333900	-0.8494867637160287
chr21	28333000	28334000	-0.33207504328843346
chr21	28333100	28334100	0.1301722186182937
chr21	28333200	28334200	0.9419437184597798
chr21	28333300	28334300	0.834931719744827
chr21	28333400	28334400	1.0202606353408712
chr21	28333500	28334500	1.6238396405901938
chr21	28333600	28334600	1.4715075389767078
chr21	28333700	28334700	1.1791869928031744
chr21	28333800	28334800	0.6691243168342598
chr21	28333900	28334900	0.7930213744457871
chr21	28334000	28335000	0.7933947250299438
chr21	28334100	28335100	0.2960302770861082
chr21	28334200	28335200	-0.04063002839781687
chr21	28334300	28335300	-0.3318618358430151
chr21	28334400	28335400	-1.0052491143059477
chr21	28334500	28335500	-0.8178294744005051
chr21	28334600	28335600	-0.35002530618044075
chr21	28334700	28335700	0.42186318674392775
chr21	28334800	28335800	1.137424597186884
chr21	28334900	28335900	0.5550203926025505
chr21	28335000	28336000	0.9457877716660911
chr21	28335100	28336100	1.1160953653534011
chr21	28335200	28336200	0.9871180392487108
chr21	28335300	28336300	1.3376899958180126
chr21	28335400	28336400	2.0950771379754842
chr21	28335500	28336500	2.0572289893001057
chr21	28335600	28336600	2.0084669058390205
chr21	28335700	28336700	1.7194850499605157
chr21	28336800	28337800	0.30813040839877376
chr21	28336900	28337900	0.3593925676426937
chr21	28337000	28338000	0.17741018397829988
chr21	28337100	28338100	0.3741956622196269
chr21	28337200	28338200	0.09979880589344046
chr21	28337300	28338300	0.9109785360833798
chr21	28337400	28338400	0.7612081315427421
chr21	28337500	28338500	1.612013153418712
chr21	28337600	28338600	0.8537633085754534
chr21	28337700	28338700	1.487689367896559
chr21	28337800	28338800	0.7196116326844134
chr21	28337900	28338900	0.6475675011659782
chr21	28338000	28339000	0.7856635133352524
chr21	28338100	28339100	0.21478121053858584
chr21	28338200	28339200	-0.06675365860956194
chr21	28338300	28339300	-0.40761649193936017
chr21	28338400	28339400	-0.4528374792380563
chr21	28338500	28339500	-0.8505555021103459
chr21	28338600	28339600	-0.2936154977219567
chr21	28338700	28339700	-0.4840612996465089
chr21	28338800	28339800	0.0514358256830033
chr21	28338900	28339900	-0.07715523593019194
chr21	28339000	28340000	-0.10888093400190242
chr21	28339100	28340100	0.14601067948673632
chr21	28339200	28340200	0.1772004440546545
chr21	28339300	28340300	0.40983979791370295
chr21	28339400	28340400	-0.279243698091334
chr21	28339500	28340500	-0.7082711176609948
chr21	28339600	28340600	-0.9126027884582716
chr21	28339700	28340700	-1.2269972322988874
chr21	28339800	28340800	-1.4439786106857064
chr21	28339900	28340900	-1.322952287456319
chr21	28340000	28341000	-1.2992359921581653
chr21	28340100	28341100	-1.3956468290327544
chr21	28340200	28341200	-1.7036879708380797
chr21	28340300	28341300	-2.383467351627329
chr21	28341400	28342400	0.7964056768514849
chr21	28341500	28342500	0.8497189628791226
chr21	28341600	28342600	0.8697170968811204
chr21	28341700	28342700	0.9176387501394906
chr21	28341800	28342800	0.9360869975334216
chr21	28341900	28342900	0.5844739650282273
chr21	28342000	28343000	0.31922768994905715
chr21	28342100	28343100	0.5614156685773087
chr21	28342200	28343200	0.5955457121449992
chr21	28342300	28343300	0.8342495022954566
chr21	28342400	28343400	0.4217552964144309
chr21	28342500	28343500	-0.1967048843467964
chr21	28342600	28343600	0.0019070051769942426
chr21	28342700	28343700	0.10318104002774534
chr21	28342800	28343800	0.32337542235285605
chr21	28342900	28343900	0.3531024619835902
chr21	28343000	28344000	0.5876579475307186
chr21	28343100	28344100	0.27808018025371023
chr21	28343200	28344200	0.2397200791764756
chr21	28343300	28344300	-0.15000731512184434
chr21	28343400	28344400	-0.5569600358413254
chr21	28343500	28344500	-0.41956418085461056
chr21	28343600	28344600	-1.0518665900002664
chr21	28343700	28344700	-1.1379947230976155
chr21	28343800	28344800	-1.0330807564548372
chr21	28343900	28344900	-0.9166194774945168
chr21	28344000	28345000	-1.1662837465134637
chr21	28344100	28345100	-1.2662901812497718
chr21	28344200	28345200	-1.3910941465889253
chr21	28344300	28345300	-1.2390078713964
chr21	28344400	28345400	-1.2353736304601228
chr21	28344500	28345500	-0.9350011539411222
chr21	28344600	28345600	-0.6985867883753909
chr21	28344700	28345700	-1.1557868817851906
chr21	28344800	28345800	-1.698274880129487
chr21	28345800	28346800	0.35956758188403826
chr21	28345900	28346900	0.20671852527039192
chr21	28346000	28347000	-0.08402345338811171
chr21	28346100	28347100	-0.7929099533780519
chr21	28346200	28347200	-0.639317246146025
chr21	28346300	28347300	-0.7115156564042243
chr21	28346400	28347400	-0.7172457809267063
chr21	28347600	28348600	1.8086617814604065
chr21	28347700	28348700	0.8818979387313721
chr21	28347800	28348800	0.7716174993406615
chr21	28347900	28348900	0.9105380034949548
chr21	28348000	28349000	1.2115934153137293
chr21	28348100	28349100	1.3025113792776375
chr21	28348200	28349200	0.9210532209223241
chr21	28348300	28349300	1.0866312783909875
chr21	28348400	28349400	0.4079583155117007
chr21	28348500	28349500	-0.518597378712852
chr21	28348600	28349600	-0.7379681792404148
chr21	28348700	28349700	-0.5616096190266616
chr21	28348800	28349800	-0.3562304871200244
chr21	28348900	28349900	-1.0639519525835388
chr21	28349000	28350000	-0.9534088371310742
chr21	28349100	28350100	-0.7850901418300597
chr21	28349200	28350200	-1.7444299645911765
chr21	28349300	28350300	-2.1166118777147904
chr21	28349400	28350400	-1.52669550894766
chr21	28349500	28350500	-1.199148718786206
chr21	28349600	28350600	-1.0887457191437486
chr21	28349700	28350700	-0.7645423848670215
chr21	28349800	28350800	-1.0524397708871118
chr21	28349900	28350900	-0.7403950799720636
chr21	28350000	28351000	-0.9908592625064657
chr21	28350100	28351100	-1.6804688946649895
chr21	28350200	28351200	-0.6847344631194741
chr21	28350300	28351300	-0.3486152422812653
chr21	28350400	28351400	-0.9461986142331268
chr21	28350500	28351500	-0.6303087217262721
chr21	28350600	28351600	-1.3202795421857598
chr21	28350700	28351700	-1.041843235851596
chr21	28350800	28351800	-0.7316395479833323
chr21	28350900	28351900	-0.6037522284053631
chr21	28351000	28352000	-0.1613418421230729
chr21	28351100	28352100	-0.013080718300726274
chr21	28351200	28352200	-0.3696759340350281
chr21	28351300	28352300	-0.8113822936076229
chr21	28351400	28352400	-0.856791629748439
chr21	28351500	28352500	-0.9170194811881948
chr21	28351600	28352600	-0.6646732293383687
chr21	28351700	28352700	-0.5286028600940479
chr21	28351800	28352800	-0.4697033349612162
chr21	28351900	28352900	-0.4359430478208259
chr21	28352000	28353000	-0.8401103318089458
chr21	28352100	28353100	-1.081583430673108
chr21	28352200	28353200	-0.8702965631521421
chr21	28352300	28353300	-0.18736467778854168
chr21	28352400	28353400	-0.13908672055962862
chr21	28352500	28353500	-0.5803668680043406
chr21	28352600	28353600	-0.11100572366539488
chr21	28352700	28353700	-0.3537814116678231
chr21	28352800	28353800	-0.9368682052357634
chr21	28352900	28353900	-0.7394676111767273
chr21	28353000	28354000	-1.4214508591019646
chr21	28353100	28354100	-1.2747983273377377
chr21	28353200	28354200	-1.6686345389671
chr21	28353300	28354300	-2.4263373435491338
chr21	28353400	28354400	-2.40932829457619
chr21	28353500	28354500	-1.5893202359562495
chr21	28353600	28354600	-1.9192625458704367
chr21	28353700	28354700	-2.000550310634374
chr21	28353800	28354800	-1.2182942935063432
chr21	28353900	28354900	-1.710504956179042
chr21	28354000	28355000	-0.5941948179302388
chr21	28354100	28355100	-0.09693225532334486
chr21	28354200	28355200	0.09458581336436868
chr21	28354300	28355300	0.2171487310727273
chr21	28354400	28355400	0.3855336500302307
chr21	28354500	28355500	0.3978457102661581
chr21	28354600	28355600	0.3762500172813428
chr21	28354700	28355700	0.4758234339189935
chr21	28354800	28355800	0.23231695756480555
chr21	28354900	28355900	0.1010110691813904
chr21	28355000	28356000	-0.1244343411298848
chr21	28355100	28356100	-0.2618769677634745
chr21	28355200	28356200	0.1199053530594942
chr21	28355300	28356300	0.3578203117888912
chr21	28355400	28356400	-0.01646610537492496
chr21	28355500	28356500	-0.3961555140808258
chr21	28355600	28356600	-0.03726854390456609
chr21	28355700	28356700	-0.3378240873060866
chr21	28355800	28356800	-0.3929552489812039
chr21	28355900	28356900	0.7233442512621573
chr21	28356000	28357000	0.843946035880836
chr21	28356100	28357100	0.6297444286022397
chr21	28356200	28357200	0.3673335982778403
chr21	28356300	28357300	0.806555326580885
chr21	28356400	28357400	1.2515599953435184
chr21	28356500	28357500	1.820119604167045
chr21	28356600	28357600	1.1301176241663402
chr21	28356700	28357700	0.7730574832777971
chr21	28356800	28357800	0.927825031340462
chr21	28356900	28357900	0.10906636270790517
chr21	28357000	28358000	-0.18900647548803629
chr21	28357100	28358100	-0.3726545061773574
chr21	28357200	28358200	-0.4284244798176008
chr21	28357300	28358300	-0.3046064976029653
chr21	28357400	28358400	0.3426886312178883
chr21	28357500	28358500	-0.4155681183885273
chr21	28357600	28358600	0.27295249490280665
chr21	28357700	28358700	-0.18106718142091285
chr21	28357800	28358800	-0.7179256469536817
chr21	28357900	28358900	-0.8758790722671254
chr21	28358000	28359000	-1.0960945004725113
chr21	28358100	28359100	-0.6865031969091163
chr21	28358200	28359200	-0.7024008882742243
chr21	28358300	28359300	-0.9475652636874692
chr21	28358400	28359400	-1.7176270373768885
chr21	28358500	28359500	-1.3746016215943442
chr21	28358600	28359600	-1.878626262624265
chr21	28358700	28359700	-1.3160847764198438
chr21	28358800	28359800	-0.8462918495053867
chr21	28358900	28359900	-0.8326689419629136
chr21	28359000	28360000	-0.9746132985893076
chr21	28359100	28360100	-1.2129184687616517
chr21	28359200	28360200	-1.1015890608113983
chr21	28359300	28360300	-1.5665101322065849
chr21	28359400	28360400	-2.192006992985032
chr21	28359500	28360500	-1.9646388580116665
chr21	28359600	28360600	-1.858301989736032
chr21	28359700	28360700	-1.5443510428953098
chr21	28359800	28360800	-1.8577338968569976
chr21	28359900	28360900	-1.8861136744930282
chr21	28360000	28361000	-1.5685156683486605
chr21	28360100	28361100	-0.9084331694515292
chr21	28360200	28361200	-1.1996421866515217
chr21	28360300	28361300	-0.4890030279747981
chr21	28360400	28361400	-0.15135266181071189
chr21	28360500	28361500	-0.2443235503467392
chr21	28360600	28361600	-0.6687900518284698
chr21	28360700	28361700	-1.012509386677283
chr21	28360800	28361800	-0.8791913891157883
chr21	28360900	28361900	-0.6019022542629096
chr21	28361000	28362000	-0.7826126843842863
chr21	28361100	28362100	-1.6570446330964477
chr21	28361200	28362200	-1.610714480294356
chr21	28361300	28362300	-1.8428670101720093
chr21	28361400	28362400	-1.4833631568854933
chr21	28361500	28362500	-1.3536118953737004
chr21	28361600	28362600	-0.6441338139154049
chr21	28362700	28363700	-0.15650118272375685
chr21	28362800	28363800	-0.2133441713538212
chr21	28362900	28363900	-0.9517662805883595
chr21	28363000	28364000	-1.637385429843941
chr21	28363100	28364100	-2.2264365048364154
chr21	28363200	28364200	-2.7252002207929125
chr21	28363300	28364300	-1.748094558355162
chr21	28363400	28364400	-2.5882853724545183
chr21	28363500	28364500	-2.18482580350749
chr21	28363600	28364600	-2.2507714791244955
chr21	28363700	28364700	-1.92192657343534
chr21	28363800	28364800	-2.102913168089254
chr21	28363900	28364900	-1.4003466292995022
chr21	28364000	28365000	-1.6926932874595062
chr21	28364100	28365100	-1.3354177576241433
chr21	28364200	28365200	-0.4814191616618384
chr21	28364300	28365300	-0.7926183178447219
chr21	28364400	28365400	-0.05830235114105134
chr21	28364500	28365500	-0.30637556665144844
chr21	28364600	28365600	-0.4421549754749435
chr21	28364700	28365700	-0.6005751462330884
chr21	28364800	28365800	-0.4962152259679013
chr21	28366500	28367500	-1.1488407245308765
chr21	28366600	28367600	-0.7088495007902567
chr21	28366700	28367700	-0.4555333093805733
chr21	28366800	28367800	-0.1621553855359805
chr21	28366900	28367900	-0.11220752767557353
chr21	28367000	28368000	-0.34672307366620436
chr21	28367300	28368300	-1.1263120101716295
chr21	28367400	28368400	-0.8429185640578993
chr21	28367500	28368500	-0.3007511991268354
chr21	28367600	28368600	-0.7277207654812535
chr21	28367700	28368700	-0.9093134706699256
chr21	28367800	28368800	-0.7908488997378487
chr21	28367900	28368900	-0.6227366808207556
chr21	28368000	28369000	-0.06084102219671362
chr21	28368100	28369100	-0.554977667489576
chr21	28368200	28369200	-0.8944681623163728
chr21	28368300	28369300	-0.05146025947176693
chr21	28368400	28369400	0.04060441703978829
chr21	28368500	28369500	0.07807022306767876
chr21	28368600	28369600	0.01374779394064379
chr21	28368700	28369700	-0.3751021784081677
chr21	28368800	28369800	-0.7711486880382312
chr21	28368900	28369900	-1.3202801458881492
chr21	28369000	28370000	-1.3256026577490903
chr21	28369100	28370100	-1.1689395408387784
chr21	28369200	28370200	-0.9162309931959498
chr21	28369300	28370300	-1.0602088938182437
chr21	28369400	28370400	-0.853620689580067
chr21	28369500	28370500	-1.0176539101826736
chr21	28369600	28370600	-1.176190312605356
chr21	28369700	28370700	-0.758055370340191
chr21	28369800	28370800	-0.9211608422940296
chr21	28369900	28370900	-0.6120985204933024
chr21	28370000	28371000	-0.2981694296039388
chr21	28370100	28371100	0.30971202780503737
chr21	28370200	28371200	0.28958621155278386
chr21	28370300	28371300	0.8739426663326476
chr21	28370400	28371400	0.017395269551805318
chr21	28370500	28371500	0.4003300339701496
chr21	28370600	28371600	0.7568438433447507
chr21	28370700	28371700	1.2492951275172617
chr21	28370800	28371800	1.2560370136340178
chr21	28370900	28371900	1.4997838999647632
chr21	28371000	28372000	1.2244854912153698
chr21	28371100	28372100	0.5741411668414113
chr21	28371200	28372200	-0.3356210487194269
chr21	28371300	28372300	-0.3850748292036342
chr21	28371400	28372400	0.0659891479682963
chr21	28371500	28372500	-0.3333614484869357
chr21	28371600	28372600	-0.5822942743969259
chr21	28371700	28372700	-1.0582373881115676
chr21	28371800	28372800	-1.251214176127595
chr21	28371900	28372900	-1.8964513102824527
chr21	28372000	28373000	-2.179557219243066
chr21	28372100	28373100	-2.1224491672289654
chr21	28372200	28373200	-1.1753906572812292
chr21	28372300	28373300	-2.2504694514488652
chr21	28372400	28373400	-2.2283750539938625
chr21	28372500	28373500	-2.0808148338674
chr21	28372600	28373600	-1.5197879768565716
chr21	28372700	28373700	-1.4016640635420785
chr21	28372800	28373800	-1.2272741141319699
chr21	28372900	28373900	-1.20034950248672
chr21	28373000	28374000	-1.3893436843685112
chr21	28373100	28374100	-1.517901117753187
chr21	28373200	28374200	-1.5344478334323404
chr21	28373300	28374300	-1.2156650720422686
chr21	28373400	28374400	-0.5166655645843939
chr21	28373500	28374500	-0.957457362295126
chr21	28373600	28374600	-1.3864277433166847
chr21	28373700	28374700	-1.0789348182649692
chr21	28373800	28374800	-0.9331239944417856
chr21	28373900	28374900	-0.8241723825890844
chr21	28374000	28375000	-0.9085034496377439
chr21	28374100	28375100	-0.6162957190807329
chr21	28374200	28375200	-0.6479686015689874
chr21	28374300	28375300	0.027958094175432355
chr21	28374400	28375400	-0.5522446336640607
chr21	28374500	28375500	-0.2174760238435108
chr21	28374600	28375600	-0.4621590387113878
chr21	28374700	28375700	-0.7198319235450541
chr21	28374800	28375800	-0.3822937234910314
chr21	28374900	28375900	-0.11791401949826398
chr21	28375000	28376000	0.2080596800189722
chr21	28375100	28376100	-0.5809536969948222
chr21	28375200	28376200	-0.5628436607786522
chr21	28375300	28376300	-0.005931406596136209
chr21	28375400	28376400	0.3866868403426185
chr21	28375500	28376500	0.16912075820866793
chr21	28375600	28376600	0.28299208273386744
chr21	28375700	28376700	0.01293691122898703
chr21	28375800	28376800	-0.4713133943550731
chr21	28375900	28376900	-0.30599456711358514
chr21	28376000	28377000	-0.3814825833425585
chr21	28376100	28377100	0.1902677873059921
chr21	28376200	28377200	0.2228172202187889
chr21	28376300	28377300	0.07828829017285363
chr21	28376400	28377400	-0.17052077266016058
chr21	28376500	28377500	-0.2361279001879341
chr21	28376600	28377600	-0.3591912461984089
chr21	28376700	28377700	-0.6914275944729577
chr21	28376800	28377800	-0.3114065889977249
chr21	28376900	28377900	-0.7737441465754074
chr21	28377000	28378000	-0.9229542414532242
chr21	28377100	28378100	-0.7653754784919805
chr21	28377200	28378200	-0.7864015507142867
chr21	28377300	28378300	-1.0710103482720958
chr21	28377400	28378400	-1.531034782877276
chr21	28377500	28378500	-1.0486851099839565
chr21	28377600	28378600	-0.4445651404393857
chr21	28377700	28378700	-0.2012609381945967
chr21	28377800	28378800	-0.0826305625080857
chr21	28377900	28378900	0.3463661415006688
chr21	28378000	28379000	0.13785779761472633
chr21	28378100	28379100	-0.5085223547036807
chr21	28378200	28379200	-0.6113977587920022
chr21	28378300	28379300	-0.34449802537057617
chr21	28378400	28379400	-0.002447260362678862
chr21	28378500	28379500	-0.4109792016637005
chr21	28378600	28379600	-0.4645649281805939
chr21	28378700	28379700	-0.14519893085274366
chr21	28378800	28379800	-0.16502488610735308
chr21	28378900	28379900	-0.12100318844517866
chr21	28379000	28380000	0.12500381259965598
chr21	28379100	28380100	0.5998972751479493
chr21	28379200	28380200	0.9471352556614896
chr21	28379300	28380300	0.8615952776220922
chr21	28379400	28380400	0.29670796427296503
chr21	28379500	28380500	0.2226767188250222
chr21	28379600	28380600	0.1253444664185645
chr21	28379700	28380700	-0.049167281040104927
chr21	28379800	28380800	-0.17004872204804594
chr21	28379900	28380900	-0.5447202232253117
chr21	28380000	28381000	-0.5614915768760413
chr21	28380100	28381100	-0.5507422988382591
chr21	28380200	28381200	-0.5061878390980541
chr21	28380300	28381300	-1.0519858722521485
chr21	28380400	28381400	-0.4876610153481271
chr21	28380500	28381500	-0.15477668178914156
chr21	28380600	28381600	-0.3813797300708976
chr21	28380700	28381700	-0.7575655709751766
chr21	28380800	28381800	-0.40738924329055054
chr21	28380900	28381900	-0.5407379415645205
chr21	28381000	28382000	-0.47296917052052073
chr21	28381100	28382100	-0.4088420945901459
chr21	28381200	28382200	-0.5871603597490724
chr21	28381300	28382300	-0.45722416882739
chr21	28381400	28382400	-0.9304636268086998
chr21	28381500	28382500	-1.6556460540894369
chr21	28381600	28382600	-1.4135915851201686
chr21	28381700	28382700	-1.1562567450535457
chr21	28381800	28382800	-1.8147266646806883
chr21	28381900	28382900	-0.9016158490377888
chr21	28382000	28383000	-0.909923917353474
chr21	28382100	28383100	-0.2413912176823167
chr21	28382200	28383200	0.2100150895559232
chr21	28382300	28383300	0.770842439693848
chr21	28382400	28383400	0.8800641440348745
chr21	28382500	28383500	1.0190030805318144
chr21	28383400	28384400	-1.4184917832950534
chr21	28383500	28384500	-1.265122126120384
chr21	28383600	28384600	-1.1303820689399038
chr21	28383700	28384700	-0.5989626089130741
chr21	28383800	28384800	0.5135733162056948
chr21	28383900	28384900	0.2685455629015425
chr21	28384000	28385000	-0.42120704328118064
chr21	28384100	28385100	0.03295824018420933
chr21	28384200	28385200	0.018835834622515587
chr21	28384300	28385300	-0.7690626753272221
chr21	28384400	28385400	-1.0037616206568154
chr21	28384500	28385500	-0.6951288242115898
chr21	28384600	28385600	-0.4683184085221268
chr21	28384700	28385700	-0.9565287937051709
chr21	28384800	28385800	-2.119185151253524
chr21	28384900	28385900	-1.745533279874045
chr21	28385000	28386000	-1.418773899095983
chr21	28385100	28386100	-1.6961250970917732
chr21	28385200	28386200	-2.11224158624662
chr21	28385300	28386300	-1.7381840069106504
chr21	28385400	28386400	-1.7104943179164218
chr21	28385500	28386500	-1.670662294019393
chr21	28385600	28386600	-2.0822274575008417
chr21	28385700	28386700	-2.368591979445084
chr21	28385800	28386800	-1.4301651042576735
chr21	28385900	28386900	-1.3661733656623374
chr21	28386000	28387000	-1.3503872620818314
chr21	28386100	28387100	-0.9089223163946728
chr21	28386200	28387200	-0.8721439555005609
chr21	28386300	28387300	-1.1551747719002563
chr21	28386400	28387400	-0.8219299213457041
chr21	28386500	28387500	-0.7091643787933806
chr21	28386600	28387600	-0.5441050332124556
chr21	28386700	28387700	0.00931356503324362
chr21	28386800	28387800	0.12778991917805585
chr21	28386900	28387900	-0.355344229735826
chr21	28387000	28388000	0.3333177211856839
chr21	28387100	28388100	0.4550647763222087
chr21	28387200	28388200	0.38135454051268186
chr21	28387300	28388300	0.6389208683763608
chr21	28387400	28388400	-0.0897726767185892
chr21	28387500	28388500	-0.06655330405976964
chr21	28387600	28388600	0.34585273157647195
chr21	28387700	28388700	-0.6099063968656203
chr21	28387800	28388800	-0.9042501052686824
chr21	28387900	28388900	-0.7551035846992175
chr21	28388000	28389000	-1.2270477348364563
chr21	28388100	28389100	-1.1725933618742772
chr21	28388200	28389200	-1.5087678615528843
chr21	28388300	28389300	-1.7045365514338249
chr21	28388400	28389400	-1.1022531467694878
chr21	28388500	28389500	-0.8884703205626745
chr21	28388600	28389600	-1.3950882888817715
chr21	28388700	28389700	-0.4417120229065134
chr21	28388800	28389800	-0.3345677707740561
chr21	28388900	28389900	-0.3814948458451957
chr21	28389000	28390000	-0.45135405338784834
chr21	28389100	28390100	-0.4248666903387244
chr21	28389200	28390200	0.18939172218026987
chr21	28389300	28390300	0.6350968378166028
chr21	28389400	28390400	0.8857014066316172
chr21	28389500	28390500	0.0535229293900456
chr21	28389600	28390600	0.19920595932428445
chr21	28389700	28390700	-0.08282068208612522
chr21	28389800	28390800	0.06881926066268898
chr21	28389900	28390900	0.24597366132371265
chr21	28390000	28391000	-0.3366527289765741
chr21	28390100	28391100	-0.5153463944407308
chr21	28390200	28391200	-0.28504690679197525
chr21	28390300	28391300	-0.3737836424913261
chr21	28390400	28391400	-0.6410378618978735
chr21	28390500	28391500	-0.6467975531200868
chr21	28390600	28391600	0.08526341146246316
chr21	28390700	28391700	0.4168244315027804
chr21	28390800	28391800	0.3964456416513358
chr21	28390900	28391900	0.1002140685520002
chr21	28391000	28392000	0.6961305372246954
chr21	28391100	28392100	0.3827241214939977
chr21	28391200	28392200	0.3794784440153856
chr21	28391300	28392300	0.5351887613606631
chr21	28391400	28392400	0.9129474167709688
chr21	28391500	28392500	1.2668689718415076
chr21	28391600	28392600	0.4582570701634723
chr21	28391700	28392700	-0.3392968353656056
chr21	28391800	28392800	-0.25885236782070403
chr21	28391900	28392900	0.20847845767447892
chr21	28392000	28393000	0.40357556137335604
chr21	28392100	28393100	1.1596197301710849
chr21	28392200	28393200	1.0538182211591256
chr21	28392300	28393300	0.9328379772414536
chr21	28392400	28393400	0.4808457672722057
chr21	28392500	28393500	1.0065591183940517
chr21	28392600	28393600	1.3365919227720575
chr21	28392700	28393700	1.8659749485225443
chr21	28392800	28393800	1.7141161986456788
chr21	28392900	28393900	1.5083034100393695
chr21	28393000	28394000	1.3655230158354954
chr21	28393100	28394100	1.1637008400024629
chr21	28393200	28394200	0.2254915411226629
chr21	28393300	28394300	0.6462600900516645
chr21	28393400	28394400	0.5265271848838124
chr21	28393500	28394500	0.0024452565078438115
chr21	28393600	28394600	-0.2956968902047573
chr21	28393700	28394700	-0.3101419291221742
chr21	28393800	28394800	-0.5880284223921448
chr21	28393900	28394900	-0.8603743483184224
chr21	28394000	28395000	-1.0910205932978798
chr21	28394100	28395100	-1.372881706020627
chr21	28397100	28398100	-0.2670946486437385
chr21	28397200	28398200	-0.32644837650418834
chr21	28397300	28398300	-0.27001501796249683
chr21	28397400	28398400	-0.2969239423653641
chr21	28397500	28398500	0.37772462275399465
chr21	28397600	28398600	0.32340274112977857
chr21	28397700	28398700	0.3430983290244223
chr21	28397800	28398800	0.18085369519395475
chr21	28397900	28398900	-0.8416127727870066
chr21	28398000	28399000	-1.3134779805537153
chr21	28398100	28399100	-0.6036919730891223
chr21	28398200	28399200	-0.3591207182893669
chr21	28398300	28399300	-0.8548264025992232
chr21	28398400	28399400	-0.9136176941160852
chr21	28398500	28399500	-1.4056037846628795
chr21	28398600	28399600	-1.3363354745739169
chr21	28398700	28399700	-0.6656745504591918
chr21	28398800	28399800	-0.900569106659984
chr21	28398900	28399900	-0.6282364158755539
chr21	28399000	28400000	0.28012636330892443
chr21	28399100	28400100	-0.1930911800258819
chr21	28399200	28400200	-0.4221105213803228
chr21	28399300	28400300	0.0752425579411449
chr21	28399400	28400400	0.2395708551839374
chr21	28399500	28400500	0.12188294068605594
chr21	28399600	28400600	0.02688662315700313
chr21	28399700	28400700	-0.7808797633386815
chr21	28400300	28401300	-1.076806106203522
chr21	28400400	28401400	-1.2629588547463584
chr21	28400500	28401500	-0.5755416208056191
chr21	28400600	28401600	-0.9083293834560432
chr21	28400700	28401700	-1.3443649872970949
chr21	28400800	28401800	-0.9681298158109536
chr21	28400900	28401900	-0.15978558007424234
chr21	28401000	28402000	-0.010173920787634242
chr21	28401100	28402100	-0.017483342285467073
chr21	28401200	28402200	-0.2981936837686656
chr21	28401300	28402300	-0.019671437517978684
chr21	28401400	28402400	-0.1816436587729809
chr21	28401500	28402500	-1.6136278589796045
chr21	28401600	28402600	-1.713691816083006
chr21	28401700	28402700	-1.3316028785381795
chr21	28401800	28402800	-1.2768342548037823
chr21	28401900	28402900	-2.0559596385497634
chr21	28402000	28403000	-1.6947215777557512
chr21	28402100	28403100	-1.5475060375652518
chr21	28402200	28403200	-1.0682427326415471
chr21	28402300	28403300	-0.519356395612395
chr21	28402400	28403400	-0.5333305851498253
chr21	28402500	28403500	0.9450958685333556
chr21	28402600	28403600	1.0393981724394457
chr21	28402700	28403700	1.0160953856479658
chr21	28402800	28403800	1.1428259799141929
chr21	28402900	28403900	1.713037236871369
chr21	28403000	28404000	1.2652298703255331
chr21	28403100	28404100	1.3700048103297635
chr21	28403200	28404200	1.1474087337128407
chr21	28403300	28404300	0.8514522718201953
chr21	28403400	28404400	1.6189812930456429
chr21	28403500	28404500	0.947241050405481
chr21	28403600	28404600	1.5377206618417267
chr21	28403700	28404700	1.7235013702665818
chr21	28403800	28404800	1.1717539018339582
chr21	28403900	28404900	1.4590192349531292
chr21	28404000	28405000	2.018479185610279
chr21	28404100	28405100	1.6153123646637946
chr21	28404200	28405200	1.6502467747225549
chr21	28404300	28405300	1.5515433327767154
chr21	28404400	28405400	1.3066967406791632
chr21	28404500	28405500	1.4878662715159454
chr21	28404600	28405600	1.4074496923169544
chr21	28404700	28405700	1.5028348007932648
chr21	28404800	28405800	1.942278837530334
chr21	28404900	28405900	1.039219143444913
chr21	28405000	28406000	-0.47148411658370626
chr21	28405100	28406100	0.4807144631975995
chr21	28405200	28406200	0.8969077532330577
chr21	28405300	28406300	0.9789377691014816
chr21	28405400	28406400	1.2850553432855414
chr21	28405500	28406500	1.4006686221129503
chr21	28406600	28407600	-0.7330951927115871
chr21	28406700	28407700	-1.0608756113999906
chr21	28406800	28407800	-1.2924821402343447
chr21	28406900	28407900	-0.4478682280931227
chr21	28407000	28408000	-0.01963565573225225
chr21	28407100	28408100	0.06273903580805447
chr21	28407200	28408200	0.3278246943681241
chr21	28407300	28408300	0.571001242892721
chr21	28407400	28408400	0.6066680994502812
chr21	28407500	28408500	1.0455918667003024
chr21	28407600	28408600	0.9296165708460032
chr21	28407700	28408700	1.4188614048352768
chr21	28407800	28408800	1.77789884202986
chr21	28407900	28408900	1.3671975828772434
chr21	28408000	28409000	1.3621617281025549
chr21	28408100	28409100	0.4255089967194196
chr21	28410200	28411200	0.16411567676603078
chr21	28410300	28411300	-0.5959663175859244
chr21	28410400	28411400	-0.8619396105457782
chr21	28410500	28411500	-0.4828542075767121
chr21	28410600	28411600	-0.8342280853307548
chr21	28410700	28411700	-1.0723962449778521
chr21	28410800	28411800	-1.1007014143103526
chr21	28410900	28411900	-1.1683416994257585
chr21	28411000	28412000	-1.1905114352449826
chr21	28411100	28412100	-1.5961632993001982
chr21	28411200	28412200	-1.7145168901339776
chr21	28411300	28412300	-0.5611940685687318
chr21	28411400	28412400	-0.11659519634331945
chr21	28411500	28412500	-0.1363933090425183
chr21	28411600	28412600	0.3967334590492561
chr21	28411700	28412700	0.18039248918067888
chr21	28411800	28412800	-0.08259588288353295
chr21	28411900	28412900	-0.3833415168992543
chr21	28412000	28413000	-0.24003088682248883
chr21	28412100	28413100	-0.33142620938040346
chr21	28412200	28413200	-0.2493298069842537
chr21	28412300	28413300	-0.7738339215538905
chr21	28412400	28413400	-1.0391765803510788
chr21	28412500	28413500	-1.3856825962839696
chr21	28412600	28413600	-1.765156909436978
chr21	28412700	28413700	-1.1415358240684783
chr21	28412800	28413800	-0.6975982668559599
chr21	28412900	28413900	0.14676891687212934
chr21	28414200	28415200	1.6860721966609589
chr21	28414300	28415300	1.4383042871377905
chr21	28414400	28415400	0.8376810546208961
chr21	28414500	28415500	0.2603382136815238
chr21	28414600	28415600	1.2405105733776804
chr21	28414700	28415700	1.2400391032771911
chr21	28414800	28415800	1.1773943287283877
chr21	28414900	28415900	0.7573508661933116
chr21	28415000	28416000	1.0229800108728693
chr21	28415100	28416100	1.3053647704008444
chr21	28415200	28416200	1.4503985019771761
chr21	28415300	28416300	1.6939411456900568
chr21	28417300	28418300	-0.20941857357976326
chr21	28417400	28418400	-0.025138023446784938
chr21	28417500	28418500	-0.30088070670009337
chr21	28417600	28418600	0.0013049730773563046
chr21	28417700	28418700	-0.07390905403193747
chr21	28417800	28418800	-0.06338348226534835
chr21	28417900	28418900	0.07806514303231166
chr21	28418000	28419000	0.8875290941417782
chr21	28418100	28419100	0.5823142395238353
chr21	28418200	28419200	0.5987507162940526
chr21	28418300	28419300	1.2182648922137749
chr21	28418400	28419400	1.4150241899076783
chr21	28418500	28419500	1.4750947542045203
chr21	28418600	28419600	1.8188399932593853
chr21	28418700	28419700	2.339657736986582
chr21	28418800	28419800	1.8767313592483112
chr21	28418900	28419900	2.352966793701975
chr21	28419000	28420000	1.8499593837443722
chr21	28419100	28420100	1.311774072010938
chr21	28419200	28420200	1.814544420997794
chr21	28419300	28420300	0.8932705419785514
chr21	28419400	28420400	0.3123143272513328
chr21	28419500	28420500	-0.9070168395468259
chr21	28419600	28420600	-1.3298636272734914
chr21	28419700	28420700	-2.068500161758642
chr21	28419800	28420800	-2.38511057720741
chr21	28419900	28420900	-2.6076965723487886
chr21	28420000	28421000	-2.283097740085539
chr21	28420100	28421100	-1.8374433317234289
chr21	28420200	28421200	-2.175268026431116
chr21	28420300	28421300	-2.038281115662435
chr21	28420400	28421400	-1.933552925020392
chr21	28420500	28421500	-0.9120037719318363
chr21	28420600	28421600	-1.1466698343617086
chr21	28420700	28421700	-0.5253213978691866
chr21	28420800	28421800	-0.3104465894438385
chr21	28420900	28421900	-0.4763724368851516
chr21	28421000	28422000	-1.058129151359295
chr21	28421100	28422100	-1.619865976313097
chr21	28421200	28422200	-1.4042117943696368
chr21	28421300	28422300	-0.9233942975813828
chr21	28421400	28422400	-0.6033085821369051
chr21	28421500	28422500	-0.6308742511277224
chr21	28421600	28422600	-0.8055259413738517
chr21	28421700	28422700	-1.131598183362269
chr21	28421800	28422800	-0.6167469151481988
chr21	28421900	28422900	-0.43877284180610937
chr21	28422000	28423000	-0.16033342694499342
chr21	28422100	28423100	0.4990955321565154
chr21	28422200	28423200	-0.17124602253529195
chr21	28422300	28423300	0.6103746047345869
chr21	28422400	28423400	1.3981833735988305
chr21	28422500	28423500	1.4447838699770854
chr21	28422600	28423600	1.1678455980404825
chr21	28422700	28423700	0.8132614033127569
chr21	28422800	28423800	0.8259282741751188
chr21	28422900	28423900	0.8291234896124403
chr21	28423000	28424000	0.7578893394255062
chr21	28423100	28424100	0.8765243644504725
chr21	28423200	28424200	1.2862218985554903
chr21	28423300	28424300	0.5518513013041071
chr21	28424100	28425100	1.1438661595159068
chr21	28424200	28425200	0.37120494862542
chr21	28424300	28425300	0.9710248430801186
chr21	28424400	28425400	1.1915803593366008
chr21	28424500	28425500	1.1864378093247578
chr21	28424600	28425600	1.2835617152162595
chr21	28424700	28425700	1.3266918771094054
chr21	28424800	28425800	1.5328974972032623
chr21	28424900	28425900	1.9557792736734283
chr21	28425000	28426000	1.3302669998654892
chr21	28425100	28426100	0.11164658577056008
chr21	28425200	28426200	0.7566188941631188
chr21	28425300	28426300	0.20727349402751435
chr21	28425400	28426400	-0.25799975122953506
chr21	28425500	28426500	-0.9915602327544654
chr21	28425600	28426600	-1.0487693343694593
chr21	28425700	28426700	-1.1887302279146434
chr21	28425800	28426800	-1.9086671603010428
chr21	28425900	28426900	-2.3392262076184727
chr21	28426000	28427000	-2.3828612415358954
chr21	28426100	28427100	-2.1043875405331924
chr21	28426200	28427200	-2.0673411697131368
chr21	28426300	28427300	-2.1777664611795067
chr21	28426400	28427400	-2.208518134904672
chr21	28426500	28427500	-1.5016399971614616
chr21	28426600	28427600	-1.663506086774328
chr21	28426700	28427700	-1.3581899737788128
chr21	28426800	28427800	-0.4861037119481471
chr21	28426900	28427900	-0.3447643540100459
chr21	28427000	28428000	-0.7440381013547767
chr21	28427100	28428100	-1.5093536968141443
chr21	28427200	28428200	-1.0829549966222645
chr21	28427300	28428300	-0.8670552559279914
chr21	28427400	28428400	-0.8617400771561958
chr21	28427500	28428500	-0.9516720257895646
chr21	28427600	28428600	-1.085967406704731
chr21	28427700	28428700	-1.4631096754952948
chr21	28427800	28428800	-1.9453320307372053
chr21	28427900	28428900	-2.108392550846204
chr21	28428000	28429000	-1.0786844039590486
chr21	28428100	28429100	-1.2165083750236043
chr21	28428200	28429200	-1.887343161220314
chr21	28428300	28429300	-2.0456949043247428
chr21	28428400	28429400	-1.859804594866224
chr21	28428500	28429500	-1.4521641533948544
chr21	28428600	28429600	-0.9869852207946952
chr21	28428700	28429700	-0.5626690546689606
chr21	28428800	28429800	-0.1943236728631057
chr21	28428900	28429900	-0.7792231467760163
chr21	28429000	28430000	-1.0595028794408776
chr21	28429100	28430100	-0.517373237270505
chr21	28429200	28430200	-0.4724391111013221
chr21	28429300	28430300	-0.5229223826793579
chr21	28429400	28430400	-0.5452308520014914
chr21	28429500	28430500	-1.6794819730870552
chr21	28429600	28430600	-2.233543256211024
chr21	28429700	28430700	-2.208616932126541
chr21	28429800	28430800	-2.074897717332296
chr21	28429900	28430900	-0.9645251823422591
chr21	28430000	28431000	-0.723384906729973
chr21	28430100	28431100	-0.40865345373937856
chr21	28430200	28431200	-0.06513958186550013
chr21	28430300	28431300	0.4093198728798237
chr21	28430400	28431400	0.3636714387217434
chr21	28430500	28431500	1.4964831974481505
chr21	28430600	28431600	1.9952404708050868
chr21	28430700	28431700	2.043934975857142
chr21	28432100	28433100	2.0333245765746804
chr21	28432200	28433200	2.2691088634703043
chr21	28432300	28433300	2.095984479590184
chr21	28432400	28433400	1.6675169932216505
chr21	28432500	28433500	1.7477293152287732
chr21	28432600	28433600	1.402524331713153
chr21	28432700	28433700	1.2881361978599113
chr21	28432800	28433800	0.6590076945173325
chr21	28432900	28433900	0.9965218167536118
chr21	28433000	28434000	0.875161370614626
chr21	28433100	28434100	0.20160011180582396
chr21	28433200	28434200	0.006105060171114401
chr21	28433300	28434300	0.3352871394922448
chr21	28433400	28434400	0.2344735305851519
chr21	28433500	28434500	-0.3787399520552693
chr21	28433600	28434600	0.5474746891624455
chr21	28433700	28434700	0.5499675098391655
chr21	28433800	28434800	1.480667211168503
chr21	28433900	28434900	1.2064553687725912
chr21	28434000	28435000	1.0922229636688514
chr21	28434100	28435100	1.472320311982512
chr21	28434200	28435200	1.556691188288509
chr21	28434300	28435300	1.2865827573952675
chr21	28434400	28435400	1.8576968344794005
chr21	28434500	28435500	2.432054629297382
chr21	28434600	28435600	1.5209026066562832
chr21	28434700	28435700	1.5127365660980827
chr21	28434800	28435800	0.9270213808097432
chr21	28434900	28435900	0.5274358031972405
chr21	28435000	28436000	0.047598374156017066
chr21	28435100	28436100	-0.6141130683889165
chr21	28435200	28436200	-0.800113193605237
chr21	28435300	28436300	-0.5394595361662295
chr21	28435400	28436400	-0.5371439064622121
chr21	28435500	28436500	-0.2625472410817021
chr21	28435600	28436600	-0.7904393994954914
chr21	28435700	28436700	-0.9960653765076328
chr21	28435800	28436800	-0.6985851235538993
chr21	28435900	28436900	-0.4160747397835933
chr21	28436000	28437000	-0.6479032619720878
chr21	28436100	28437100	-0.2283977749639657
chr21	28436200	28437200	0.13458337471280354
chr21	28436300	28437300	-0.04881550660724583
chr21	28436400	28437400	-0.006041878378900657
chr21	28436500	28437500	-0.2467228780420481
chr21	28436600	28437600	0.13910099768552378
chr21	28436700	28437700	0.2838454981001605
chr21	28436800	28437800	-0.4257502763831152
chr21	28436900	28437900	-0.3111467310739046
chr21	28438300	28439300	0.3928464483730575
chr21	28438400	28439400	-0.006304215201344839
chr21	28438500	28439500	-0.3571014968443729
chr21	28438600	28439600	-1.2841424484294282
chr21	28438700	28439700	-1.2476685211834881
chr21	28438800	28439800	-0.8629637295742761
chr21	28438900	28439900	-0.2528482458818433
chr21	28439000	28440000	-0.5077002438607311
chr21	28439100	28440100	0.012760778960472115
chr21	28439200	28440200	-0.3139897838201081
chr21	28439300	28440300	-0.4678449048086147
chr21	28439400	28440400	-0.5217374356571851
chr21	28439500	28440500	-0.17900268781659448
chr21	28439600	28440600	1.4841509997923854
chr21	28439700	28440700	1.2709063146805153
chr21	28439800	28440800	1.3089017571775077
chr21	28439900	28440900	1.680963936439209
chr21	28440000	28441000	1.848808824659742
chr21	28440100	28441100	2.0483922886224857
chr21	28440200	28441200	2.309962217506736
chr21	28440300	28441300	2.3020489201162984
chr21	28440400	28441400	2.310549366410375
chr21	28440500	28441500	2.362453379309652
chr21	28440600	28441600	2.047845934711753
chr21	28440700	28441700	2.2006188957610715
chr21	28440800	28441800	2.3700773025052957
chr21	28440900	28441900	2.143679719327813
chr21	28441000	28442000	1.6285096184905632
chr21	28441100	28442100	1.329109504160056
chr21	28441200	28442200	0.939034097881898
chr21	28441300	28442300	1.010697174454383
chr21	28441400	28442400	1.0108909437109028
chr21	28441500	28442500	0.7029514013047925
chr21	28441600	28442600	0.5185031607333113
chr21	28441700	28442700	0.02747350029066804
chr21	28441800	28442800	0.014746257008268471
chr21	28441900	28442900	-0.12529163007674732
chr21	28442000	28443000	0.26277439972200006
chr21	28443400	28444400	0.2054052267383093
chr21	28443500	28444500	-0.021352813151258133
chr21	28443600	28444600	0.4694835225802891
chr21	28443700	28444700	0.3158521076978699
chr21	28443800	28444800	0.5762062569976798
chr21	28443900	28444900	0.10848270769409284
chr21	28444000	28445000	-0.24993123202510006
chr21	28444100	28445100	-0.7745995253515566
chr21	28444200	28445200	-0.7907690296114811
chr21	28444300	28445300	-0.2404780379344213
chr21	28444400	28445400	-0.4744161362942725
chr21	28444500	28445500	-0.3177351206667702
chr21	28444600	28445600	-0.7656971483571173
chr21	28444700	28445700	-0.622914116423299
chr21	28444800	28445800	-1.26749182235839
chr21	28444900	28445900	-0.9833020510746446
chr21	28445000	28446000	-0.6433840745020001
chr21	28445100	28446100	-0.4456382496723644
chr21	28445200	28446200	-0.15946494225700622
chr21	28445300	28446300	-0.0518926162206807
chr21	28445400	28446400	-0.06604352107936245
chr21	28445500	28446500	-0.7915424384056982
chr21	28445600	28446600	-0.9471023349421464
chr21	28445700	28446700	-1.4678894780856926
chr21	28445800	28446800	-1.288663246322457
chr21	28445900	28446900	-1.625487281800852
chr21	28446000	28447000	-1.7201040385663524
chr21	28446100	28447100	-1.947362003141996
chr21	28446200	28447200	-2.783277651889627
chr21	28446300	28447300	-3.1377495324124824
chr21	28446400	28447400	-2.5656131927257086
chr21	28446500	28447500	-2.225947972854608
chr21	28446600	28447600	-1.3521282300076194
chr21	28446700	28447700	-1.0790575761217414
chr21	28446800	28447800	-0.759842574907255
chr21	28446900	28447900	0.3863524923418877
chr21	28447000	28448000	0.3658358337567811
chr21	28447100	28448100	0.36929234813733397
chr21	28447200	28448200	0.8134760170324099
chr21	28447300	28448300	1.2221821748944497
chr21	28447400	28448400	0.7777348451099322
chr21	28447500	28448500	1.3672744062023083
chr21	28447600	28448600	0.5117919759912108
chr21	28447700	28448700	0.9251029692942376
chr21	28447800	28448800	-0.3723424608285509
chr21	28447900	28448900	-1.0103921914916072
chr21	28448000	28449000	-1.4411848023357299
chr21	28448100	28449100	-0.5258645062101865
chr21	28448200	28449200	-0.3993284758485605
chr21	28448300	28449300	-0.9149857112122688
chr21	28448400	28449400	-0.8484348045424899
chr21	28448500	28449500	-1.696689976618816
chr21	28448600	28449600	-1.7358244713564068
chr21	28448700	28449700	-1.9672192203530128
chr21	28448800	28449800	-1.2986060441290317
chr21	28448900	28449900	-1.5664698962898906
chr21	28449000	28450000	-1.263655162188258
chr21	28449100	28450100	-1.7491184941244942
chr21	28449200	28450200	-2.020991244400713
chr21	28449300	28450300	-1.2827147344285987
chr21	28449400	28450400	-1.62841109754484
chr21	28449500	28450500	-0.8587665823514345
chr21	28449600	28450600	-0.7114369784825915
chr21	28449700	28450700	-0.3438348242029685
chr21	28449800	28450800	-0.5175573564867703
chr21	28449900	28450900	-0.41413780106200776
chr21	28450000	28451000	-0.05306506557908418
chr21	28450100	28451100	-0.8298693202973604
chr21	28450200	28451200	-0.5468775528391371
chr21	28450300	28451300	-1.1619755735416537
chr21	28450400	28451400	0.38862915526164266
chr21	28450500	28451500	0.6066277968641692
chr21	28450600	28451600	0.5969801164175746
chr21	28450700	28451700	0.4181544523404973
chr21	28450800	28451800	-0.04774110101276816
chr21	28450900	28451900	-0.7305831357371905
chr21	28451000	28452000	-0.9367654453378742
chr21	28451100	28452100	-0.3596544794159249
chr21	28451200	28452200	-0.9357353763774848
chr21	28451300	28452300	-0.6721847617810947
chr21	28451400	28452400	-1.8079573160467457
chr21	28451500	28452500	-1.839608481196097
chr21	28451600	28452600	-2.0588358722801616
chr21	28451700	28452700	-2.4050147845600085
chr21	28451800	28452800	-2.1171383038129346
chr21	28451900	28452900	-1.7117420631780178
chr21	28452000	28453000	-1.1917972013415083
chr21	28452100	28453100	-1.3292244751223348
chr21	28452200	28453200	-1.343555973717084
chr21	28452300	28453300	-1.248986782664083
chr21	28452400	28453400	-1.1158138693779482
chr21	28452500	28453500	-1.1890228494886312
chr21	28452600	28453600	-0.7183625994111064
chr21	28452700	28453700	-0.005362934331492892
chr21	28452800	28453800	-0.0809016789161562
chr21	28452900	28453900	-0.4338574993135406
chr21	28453000	28454000	-1.00398840699011
chr21	28453100	28454100	-1.0375041484587002
chr21	28453200	28454200	-0.7425306112397386
chr21	28453300	28454300	-1.4349061406842825
chr21	28453400	28454400	-1.2967485538315475
chr21	28453500	28454500	-1.0752865318189966
chr21	28453600	28454600	-0.6456820373552739
chr21	28453700	28454700	-0.759838880385484
chr21	28453800	28454800	-0.3524483074781181
chr21	28453900	28454900	-0.14716197347255278
chr21	28454000	28455000	-0.20636353934150417
chr21	28454100	28455100	-0.16046124407494752
chr21	28454200	28455200	0.04316316019189301
chr21	28454300	28455300	0.203963452547264
chr21	28454400	28455400	-0.3563123674295941
chr21	28454500	28455500	0.07321303324680946
chr21	28454600	28455600	-0.2287902839012123
chr21	28454700	28455700	-0.3892211123293119
chr21	28454800	28455800	-0.6202897111038852
chr21	28454900	28455900	-0.25869228554672946
chr21	28455000	28456000	-0.5352279518262454
chr21	28455100	28456100	-0.6492695465846794
chr21	28455200	28456200	-0.6676303163995564
chr21	28455300	28456300	0.19342532464930912
chr21	28455400	28456400	0.05749916277450569
chr21	28455500	28456500	-0.44255499765676265
chr21	28455600	28456600	-0.6974669190105108
chr21	28455700	28456700	-1.1264573045707849
chr21	28455800	28456800	-1.8216262570951407
chr21	28455900	28456900	-2.0444652043670133
chr21	28456000	28457000	-1.8215819387128906
chr21	28456100	28457100	-1.8145938971663065
chr21	28456200	28457200	-2.32495372313137
chr21	28456300	28457300	-3.0248942072472107
chr21	28456400	28457400	-2.9434303403860023
chr21	28456500	28457500	-2.9445981319758143
chr21	28456600	28457600	-2.9334935446674715
chr21	28456700	28457700	-2.271933844534027
chr21	28456800	28457800	-1.9508042762227882
chr21	28456900	28457900	-2.382962377427944
chr21	28457000	28458000	-1.660546019662592
chr21	28457100	28458100	-1.6172049679408789
chr21	28457200	28458200	-1.1954368380083509
chr21	28457300	28458300	-1.2472917373835657
chr21	28457400	28458400	-0.7984758848584065
chr21	28457500	28458500	-0.93426500548559
chr21	28457600	28458600	-0.966919728337002
chr21	28457700	28458700	-0.8309035626663075
chr21	28457800	28458800	-0.4205182370792089
chr21	28457900	28458900	-0.2358472518879237
chr21	28458000	28459000	-0.905379625065717
chr21	28458100	28459100	-0.6179231716083423
chr21	28458200	28459200	-0.8737331435534926
chr21	28458300	28459300	-0.2347131357797704
chr21	28458400	28459400	-0.2099679455620981
chr21	28458500	28459500	-0.022112171042763328
chr21	28458600	28459600	0.4202985061114032
chr21	28458700	28459700	0.5840353168100909
chr21	28458800	28459800	0.33129927645363155
chr21	28458900	28459900	0.4458894023745789
chr21	28459000	28460000	0.3862844248888749
chr21	28459100	28460100	0.36301473430156256
chr21	28459200	28460200	0.3181800592237307
chr21	28459300	28460300	-0.587663667049575
chr21	28459400	28460400	-0.8792867824068975
chr21	28459500	28460500	-1.1688698730121103
chr21	28459600	28460600	-0.8343953578895515
chr21	28459700	28460700	-1.6079545157341495
chr21	28459800	28460800	-0.9824936853812759
chr21	28459900	28460900	-0.08867244340207434
chr21	28460000	28461000	-0.14987322966838984
chr21	28460100	28461100	0.30638118499661543
chr21	28460200	28461200	0.8396661887947139
chr21	28460300	28461300	0.9779689684404208
chr21	28460400	28461400	1.1930021397385773
chr21	28460500	28461500	1.9007991732548184
chr21	28460600	28461600	1.3886726259118602
chr21	28460700	28461700	1.9468928436200927
chr21	28460800	28461800	1.858588395466941
chr21	28460900	28461900	0.9139526351326313
chr21	28461000	28462000	1.573819664017389
chr21	28461100	28462100	1.2519774745205081
chr21	28461200	28462200	1.2402642534339536
chr21	28461300	28462300	1.0486163300374465
chr21	28461400	28462400	1.1605295709296757
chr21	28461500	28462500	0.5040326155281862
chr21	28461600	28462600	0.8504380900133042
chr21	28461700	28462700	0.8182792068697958
chr21	28461800	28462800	0.941746146318908
chr21	28461900	28462900	0.7649315734254
chr21	28462000	28463000	0.24064571656124312
chr21	28462100	28463100	0.4758010165417981
chr21	28462200	28463200	-0.03189352403092209
chr21	28462300	28463300	0.4258913752283795
chr21	28462400	28463400	0.40831396253925
chr21	28462500	28463500	0.5264379939813487
chr21	28462600	28463600	0.4174987952583757
chr21	28462700	28463700	0.20014404613493167
chr21	28462800	28463800	0.1110902383891772
chr21	28462900	28463900	0.7777093792475352
chr21	28463000	28464000	1.2432599286618704
chr21	28463100	28464100	0.7698563573607441
chr21	28463200	28464200	0.6064122084651975
chr21	28463300	28464300	0.6490687340152033
chr21	28463400	28464400	0.5034830940981849
chr21	28463500	28464500	0.579642329940735
chr21	28463600	28464600	0.1569227303541612
chr21	28463700	28464700	-0.22273187875161368
chr21	28463800	28464800	-0.5127539911611083
chr21	28464900	28465900	0.20773674324449268
chr21	28465000	28466000	-0.010172650945142575
chr21	28465100	28466100	-0.28373176754605084
chr21	28465200	28466200	-0.9699869657946466
chr21	28466500	28467500	0.005395125645637393
chr21	28466600	28467600	-0.01716542958186812
chr21	28466700	28467700	0.2738219186921308
chr21	28466800	28467800	0.4756282685453933
chr21	28466900	28467900	0.10956930699065512
chr21	28467000	28468000	0.013777309235037399
chr21	28467100	28468100	-0.06133056957684376
chr21	28467200	28468200	-0.8889076015767691
chr21	28467300	28468300	-1.1192488824648257
chr21	28467400	28468400	-0.8210758006723657
chr21	28467500	28468500	-0.5565430017728152
chr21	28467600	28468600	-0.3621876574449046
chr21	28467700	28468700	-0.9232387196678712
chr21	28467800	28468800	-0.4545330745629813
chr21	28467900	28468900	-0.21330489240644687
chr21	28468000	28469000	-0.5521571754442585
chr21	28468100	28469100	-0.2556850228209285
chr21	28468200	28469200	-0.03269403775858526
chr21	28468300	28469300	0.4126660878482942
chr21	28468400	28469400	0.7081487555111725
chr21	28468500	28469500	0.6755264441551987
chr21	28468600	28469600	0.4002778857777048
chr21	28468700	28469700	0.5852103511066058
chr21	28468800	28469800	-0.10412514530051913
chr21	28468900	28469900	0.24513601759648945
chr21	28469000	28470000	1.2113145552344764
chr21	28469100	28470100	1.2152726568778602
chr21	28469200	28470200	1.1792974865997408
chr21	28469300	28470300	1.2915342632149207
chr21	28469400	28470400	0.4283350799079152
chr21	28469500	28470500	0.6393964223308418
chr21	28469600	28470600	1.4493618834610855
chr21	28469700	28470700	0.8669811379107106
chr21	28469800	28470800	0.9500266554187456
chr21	28469900	28470900	0.5505745370140378
chr21	28470000	28471000	0.35740876878492267
chr21	28470100	28471100	0.26985964221364944
chr21	28470200	28471200	0.3558236593669501
chr21	28470300	28471300	-0.5934764601186084
chr21	28470400	28471400	-0.7469714217395435
chr21	28470500	28471500	-1.29805688637228
chr21	28470600	28471600	-1.9853282825651528
chr21	28470700	28471700	-1.0961434049260823
chr21	28470800	28471800	-1.2307113484138057
chr21	28470900	28471900	-0.4720590447879779
chr21	28471000	28472000	-0.11990950014952258
chr21	28471100	28472100	-0.3623220297450158
chr21	28471200	28472200	0.06795674724008477
chr21	28471300	28472300	0.2997468279761392
chr21	28471400	28472400	0.7525452214879008
chr21	28472500	28473500	0.7955886298088057
chr21	28472600	28473600	0.6037834801432701
chr21	28472700	28473700	-0.04122729512502722
chr21	28472800	28473800	-0.5565335823614382
chr21	28472900	28473900	-0.3610699034538175
chr21	28473000	28474000	0.2012591247255837
chr21	28473100	28474100	-0.029538745767731644
chr21	28473200	28474200	-0.7223889813010658
chr21	28473300	28474300	-0.34081859972703743
chr21	28473400	28474400	0.0266049910664126
chr21	28473500	28474500	-0.4823388667892783
chr21	28473600	28474600	-0.7753883222230264
chr21	28473700	28474700	-0.4148500966936736
chr21	28473800	28474800	0.2848333866263818
chr21	28473900	28474900	0.4552281888106851
chr21	28474000	28475000	-0.09156353767578211
chr21	28474100	28475100	-0.8192347215869035
chr21	28474200	28475200	-0.7713608473755357
chr21	28474300	28475300	-1.082953585226466
chr21	28474400	28475400	-1.5403932626159609
chr21	28474500	28475500	-1.4789749759509696
chr21	28474600	28475600	-0.993061417470176
chr21	28474700	28475700	-1.025833500140554
chr21	28474800	28475800	-1.825275151381196
chr21	28474900	28475900	-2.267643147857649
chr21	28475000	28476000	-1.865996165085434
chr21	28475100	28476100	-0.5637277118011399
chr21	28475200	28476200	-0.4137267118629995
chr21	28475300	28476300	-0.6460608935031602
chr21	28475400	28476400	-0.6981469373807023
chr21	28475500	28476500	-0.26030981775976825
chr21	28475600	28476600	-0.5017293826297554
chr21	28475700	28476700	-0.26021533477919984
chr21	28475800	28476800	0.27831175540887904
chr21	28475900	28476900	0.2703021279143332
chr21	28476000	28477000	0.5146273934288432
chr21	28476100	28477100	0.44649675412948375
chr21	28476200	28477200	0.2848149057731555
chr21	28476300	28477300	0.2262684184035956
chr21	28476400	28477400	0.3136704058551937
chr21	28476500	28477500	-0.09665248694829563
chr21	28476600	28477600	-0.0007837931454282334
chr21	28476700	28477700	-0.18268663015499986
chr21	28476800	28477800	-0.3688070997623852
chr21	28476900	28477900	-0.1887937198012511
chr21	28477000	28478000	-0.5909654170899008
chr21	28477100	28478100	-0.5592447338935449
chr21	28477200	28478200	-0.7411808799919555
chr21	28477600	28478600	-0.3491579816477734
chr21	28477700	28478700	-0.5893413900069263
chr21	28477800	28478800	-0.9761448136558458
chr21	28477900	28478900	-1.3411812329067123
chr21	28478000	28479000	-0.9924814725153122
chr21	28478100	28479100	-0.8515547271429447
chr21	28478200	28479200	-1.0990748148870606
chr21	28478300	28479300	-0.5837275305598703
chr21	28478400	28479400	-1.400175562197739
chr21	28478500	28479500	-1.130784485867277
chr21	28478600	28479600	-0.9857323358723132
chr21	28478700	28479700	-0.7512399369809798
chr21	28478800	28479800	-0.25105331689331123
chr21	28478900	28479900	0.5623806632173944
chr21	28479000	28480000	0.14920755101851818
chr21	28479100	28480100	0.3954851940103568
chr21	28479200	28480200	0.4464731301294709
chr21	28479300	28480300	0.5651177530849236
chr21	28479400	28480400	1.0802226119720282
chr21	28479500	28480500	1.1245508803563615
chr21	28479600	28480600	1.3963369929174991
chr21	28479700	28480700	1.463758885105802
chr21	28479800	28480800	1.4021224588000123
chr21	28479900	28480900	0.880749814031723
chr21	28480000	28481000	1.2031093434593572
chr21	28480100	28481100	0.7478448082526058
chr21	28480200	28481200	1.2299924208770858
chr21	28480900	28481900	0.3260486918123035
chr21	28481000	28482000	0.5817499603945627
chr21	28481100	28482100	0.4804804582647403
chr21	28481200	28482200	0.6378438173510771
chr21	28481300	28482300	0.3978144807389344
chr21	28481400	28482400	0.546898930399301
chr21	28482400	28483400	-0.2393432216931045
chr21	28482500	28483500	1.2713042248864104
chr21	28482600	28483600	1.229492372801185
chr21	28482700	28483700	0.8323740641481022
chr21	28482800	28483800	0.05033364299032665
chr21	28482900	28483900	0.08872799475303407
chr21	28483000	28484000	-0.7540126035092157
chr21	28483100	28484100	-0.893977646536747
chr21	28483200	28484200	-0.7214629675669246
chr21	28483300	28484300	-0.7685601359309495
chr21	28483400	28484400	-1.0027900364728624
chr21	28483500	28484500	-2.53298343743588
chr21	28483600	28484600	-3.0828505941723217
chr21	28483700	28484700	-3.1203930163077054
chr21	28483800	28484800	-4.125950206193104
chr21	28483900	28484900	-8.085175335504756
chr21	28484000	28485000	-7.739164143783697
chr21	28484100	28485100	-7.597160901489373
chr21	28484200	28485200	-7.563583350603451
chr21	28484400	28485400	-7.64458824745109
chr21	28484500	28485500	-6.654586177564013
chr21	28485100	28486100	0.3317147929089149
chr21	28485200	28486200	-0.04841783224066572
chr21	28485300	28486300	0.32885556398821986
chr21	28485400	28486400	0.5699687162876419
chr21	28485500	28486500	0.8285634700640355
chr21	28485600	28486600	0.599519502831535
chr21	28485700	28486700	0.7570559656466516
chr21	28485800	28486800	0.5299310968547276
chr21	28485900	28486900	0.30388089912687005
chr21	28486000	28487000	0.11313478242322339
chr21	28486100	28487100	0.2566367676605949
chr21	28486200	28487200	0.8379549900063293
chr21	28486300	28487300	0.4543016711361935
chr21	28486400	28487400	0.6467942996052134
chr21	28486500	28487500	0.8418735673676344
chr21	28486600	28487600	0.5581213595923586
chr21	28486700	28487700	0.7199614427383072
chr21	28486800	28487800	0.8250752389127852
chr21	28486900	28487900	0.8420235034841344
chr21	28487000	28488000	0.7697720059065607
chr21	28487100	28488100	0.690713156004052
chr21	28487200	28488200	0.01868145353079756
chr21	28487300	28488300	0.17976862406894584
chr21	28487400	28488400	0.12778441719452496
chr21	28487500	28488500	0.29924206784162405
chr21	28487600	28488600	0.5936180257291446
chr21	28487700	28488700	0.5080323729002338
chr21	28487800	28488800	0.052434419086764994
chr21	28487900	28488900	0.42525299895850505
chr21	28488000	28489000	0.6243953839303805
chr21	28488100	28489100	0.7885164378479329
chr21	28488200	28489200	1.3056503103753696
chr21	28488300	28489300	1.2812531866286168
chr21	28488400	28489400	1.2853010660566249
chr21	28488500	28489500	0.957764019470955
chr21	28488600	28489600	0.7478422533264009
chr21	28488700	28489700	0.7187056078149725
chr21	28488800	28489800	1.3450615996789657
chr21	28488900	28489900	1.0219795257247082
chr21	28489000	28490000	1.0001766125902136
chr21	28489100	28490100	0.6004371428124988
chr21	28489200	28490200	0.6335272957400341
chr21	28489300	28490300	0.039334164965722035
chr21	28489400	28490400	0.031422360387523766
chr21	28489500	28490500	0.03211580356760064
chr21	28489600	28490600	0.3714349523019104
chr21	28489700	28490700	-0.018568321605720858
chr21	28489800	28490800	-0.2510049326548706
chr21	28489900	28490900	-0.014229550229698781
chr21	28490000	28491000	-0.44629363900050334
chr21	28490100	28491100	-0.3904790071756973
chr21	28490200	28491200	-0.7343335334211748
chr21	28490300	28491300	-0.4709984526982488
chr21	28490400	28491400	-0.12515752154831786
chr21	28490500	28491500	-0.0868961524126486
chr21	28490600	28491600	0.29471413074447683
chr21	28490700	28491700	0.9064749960334731
chr21	28491900	28492900	0.13294197832282434
chr21	28492000	28493000	-0.0029150700079364988
chr21	28492100	28493100	0.6153723199485224
chr21	28492200	28493200	0.18365189858754227
chr21	28492300	28493300	0.21511585023784824
chr21	28492400	28493400	0.4455510346407453
chr21	28492500	28493500	0.6729360666943826
chr21	28492600	28493600	0.5940030342915056
chr21	28492700	28493700	0.6067533513616791
chr21	28492800	28493800	0.02847832327417456
chr21	28492900	28493900	-0.15198542189178182
chr21	28493000	28494000	0.3516453749223423
chr21	28493100	28494100	-0.5752124041336498
chr21	28493200	28494200	-0.8311078509702596
chr21	28493300	28494300	-0.5276938384789327
chr21	28493400	28494400	-1.0329398035464945
chr21	28493500	28494500	-1.099760766679237
chr21	28493600	28494600	-1.1067352154378116
chr21	28493700	28494700	-0.9003383472873029
chr21	28493800	28494800	-0.4880977169405462
chr21	28493900	28494900	-0.5742573250660804
chr21	28494000	28495000	-0.848463811900604
chr21	28494100	28495100	-0.7648828971794164
chr21	28494200	28495200	-0.07549747453658087
chr21	28494300	28495300	0.560784215748742
chr21	28494400	28495400	0.7760781757720334
chr21	28494500	28495500	1.6101284555080109
chr21	28494600	28495600	1.4957570141730137
chr21	28494700	28495700	1.345485672580364
chr21	28494800	28495800	1.1643602810053575
chr21	28494900	28495900	0.8726787272033355
chr21	28495000	28496000	0.9699961507697716
chr21	28495100	28496100	0.8617422769787156
chr21	28495200	28496200	0.7933925511286111
chr21	28495300	28496300	-0.10106208178616953
chr21	28495400	28496400	0.3558990968266647
chr21	28495500	28496500	0.21860978883938656
chr21	28495600	28496600	0.27582899492724755
chr21	28495700	28496700	0.2310132701367945
chr21	28495800	28496800	0.16665750397936288
chr21	28495900	28496900	1.0063213623179903
chr21	28496000	28497000	0.70940234504863
chr21	28496100	28497100	0.8406184793629776
chr21	28496200	28497200	1.442881452701828
chr21	28496300	28497300	2.0303239704799925
chr21	28496400	28497400	1.3342350884512606
chr21	28496500	28497500	0.7975409512556111
chr21	28496600	28497600	0.3311566917566457
chr21	28496700	28497700	0.2061966615724284
chr21	28496800	28497800	0.7122237192387904
chr21	28496900	28497900	-0.08362627678379436
chr21	28497000	28498000	-0.23475048807176835
chr21	28497100	28498100	-0.07809757931207266
chr21	28497200	28498200	-0.4423614853199209
chr21	28497300	28498300	-1.079378502444757
chr21	28497400	28498400	-0.7611282980860101
chr21	28497500	28498500	-1.0962894606999989
chr21	28497600	28498600	-0.8638829493955752
chr21	28497700	28498700	-0.7679875808774288
chr21	28497800	28498800	-1.4279030300139872
chr21	28497900	28498900	-1.6713208400535169
chr21	28498000	28499000	-1.4981569368427758
chr21	28498100	28499100	-1.4993981622834185
chr21	28498200	28499200	-1.3185943409786016
chr21	28498300	28499300	-1.7562146292673764
chr21	28498400	28499400	-1.782931832842162
chr21	28498500	28499500	-1.2129556834876951
chr21	28498600	28499600	-1.3926494576663466
chr21	28498700	28499700	-1.65243844589614
chr21	28498800	28499800	-1.3265680968183644
chr21	28498900	28499900	-0.4356090829937033
chr21	28499900	28500900	-0.6747897054489941
chr21	28500000	28501000	-0.9217667875760801
chr21	28500100	28501100	-1.2322264764996158
chr21	28500200	28501200	-1.3353447673483063
chr21	28500300	28501300	-1.555552622593067
chr21	28500400	28501400	-1.3112259489021736
chr21	28500500	28501500	-1.4764830450948312
chr21	28500600	28501600	-1.1780053175659797
chr21	28500700	28501700	-0.7163247046956054
chr21	28500800	28501800	-0.43002426262301935
chr21	28500900	28501900	-0.4354412147898071
chr21	28502000	28503000	0.23800025514159132
chr21	28502100	28503100	-0.003777204006287083
chr21	28502200	28503200	0.13528906965795434
chr21	28502300	28503300	0.16397877779318115
chr21	28502400	28503400	0.4920138143813155
chr21	28502500	28503500	-0.4964465083782562
chr21	28502600	28503600	0.14201303502988802
chr21	28502700	28503700	0.5213790134799133
chr21	28502800	28503800	0.4945408732285677
chr21	28502900	28503900	0.6319725018620348
chr21	28503000	28504000	0.18301877731247237
chr21	28503100	28504100	0.3681319887003903
chr21	28503200	28504200	0.04746471204650475
chr21	28503300	28504300	0.5445809558941545
chr21	28503400	28504400	0.7777330382147983
chr21	28503500	28504500	0.5072286069350164
chr21	28503600	28504600	0.04148924180864765
chr21	28503700	28504700	-0.18238774845129346
chr21	28503800	28504800	-0.5451202443796275
chr21	28503900	28504900	-0.9103074201258584
chr21	28504000	28505000	-0.6634878866345076
chr21	28504100	28505100	0.11198933926744116
chr21	28504200	28505200	0.7441742194389223
chr21	28504300	28505300	0.3935954417033024
chr21	28505100	28506100	1.1204692253907689
chr21	28505200	28506200	0.7162998422241955
chr21	28505300	28506300	0.7844649237712258
chr21	28506400	28507400	0.621557509481557
chr21	28506500	28507500	0.304114608893076
chr21	28506600	28507600	0.8548408126297448
chr21	28506700	28507700	0.5339083268871542
chr21	28506800	28507800	0.3641638863201453
chr21	28506900	28507900	0.7620442701903477
chr21	28507000	28508000	0.7134862314406882
chr21	28507100	28508100	0.37298579743284016
chr21	28507200	28508200	-0.11753572297676908
chr21	28507300	28508300	0.9165618047767632
chr21	28507400	28508400	0.8876569907066427
chr21	28507500	28508500	0.7119442236980013
chr21	28507600	28508600	0.4558961486584181
chr21	28507700	28508700	0.7774848462074389
chr21	28507800	28508800	0.8439362846512841
chr21	28507900	28508900	0.7212831891215971
chr21	28508000	28509000	0.5250546086464107
chr21	28508100	28509100	-0.4897909516132367
chr21	28508200	28509200	-0.39564766283507663
chr21	28508300	28509300	-1.0305121749019086
chr21	28508400	28509400	-0.7190502854551115
chr21	28508500	28509500	-0.299509511886162
chr21	28508600	28509600	-0.12947700823940445
chr21	28508700	28509700	-0.02546317614654255
chr21	28508800	28509800	0.0008625455662575657
chr21	28508900	28509900	-0.2836731881222003
chr21	28509000	28510000	0.06136032229482845
chr21	28509100	28510100	0.6560921849173702
chr21	28509200	28510200	0.7104421695538526
chr21	28509300	28510300	0.4838638664741813
chr21	28509400	28510400	0.38096631659829705
chr21	28509500	28510500	0.920493285863864
chr21	28509600	28510600	0.8798722042087589
chr21	28509700	28510700	0.8999114576545797
chr21	28509800	28510800	1.1167851968981195
chr21	28509900	28510900	1.4039780069647785
chr21	28510000	28511000	1.472459678191524
chr21	28510100	28511100	1.296081867799763
chr21	28510200	28511200	1.0697548360521936
chr21	28510300	28511300	1.139573369663642
chr21	28510400	28511400	0.2644001581666455
chr21	28510500	28511500	0.2673384591802236
chr21	28510600	28511600	-0.08085455899090621
chr21	28510700	28511700	-0.6618345183686671
chr21	28510800	28511800	-0.6790158253279606
chr21	28510900	28511900	-0.7802364829762658
chr21	28511000	28512000	-1.0438125020229396
chr21	28511100	28512100	-1.3781071973456045
chr21	28511200	28512200	-0.9811120993243734
chr21	28511300	28512300	-1.4385722765290798
chr21	28511400	28512400	-0.9013666252652204
chr21	28511500	28512500	-1.324436425985259
chr21	28512600	28513600	1.1413449586731044
chr21	28512700	28513700	1.3235481448769089
chr21	28512800	28513800	1.700958954431107
chr21	28512900	28513900	0.5919134336069436
chr21	28513000	28514000	0.6097804384427679
chr21	28513100	28514100	0.9635050903651786
chr21	28513200	28514200	0.7255675402711033
chr21	28513300	28514300	0.3863979699473569
chr21	28513400	28514400	0.05840595705377517
chr21	28513500	28514500	0.4651823735266761
chr21	28513600	28514600	0.008022950931327513
chr21	28513700	28514700	-0.9177273558512326
chr21	28513800	28514800	-0.6602317261889821
chr21	28513900	28514900	0.1571507333671159
chr21	28514000	28515000	-0.2099852941204109
chr21	28514100	28515100	-0.08901872747572316
chr21	28514200	28515200	0.2659904336029037
chr21	28514300	28515300	-0.04128071537348399
chr21	28514400	28515400	0.27490918519375995
chr21	28514500	28515500	0.2748166028430448
chr21	28514600	28515600	0.053210961186809236
chr21	28514700	28515700	0.18107001287796096
chr21	28514800	28515800	-0.5304603355937652
chr21	28514900	28515900	-0.190849030661932
chr21	28515000	28516000	0.05434128881252762
chr21	28515100	28516100	-0.05026044167771975
chr21	28515200	28516200	-0.450423328103217
chr21	28515300	28516300	-0.6377121302638771
chr21	28515400	28516400	-0.8679163353347431
chr21	28515500	28516500	-1.0319557637173409
chr21	28515600	28516600	-0.5586172549198652
chr21	28515700	28516700	-1.0448291408793815
chr21	28515800	28516800	-0.4394131620291325
chr21	28515900	28516900	-0.8478340600785136
chr21	28516000	28517000	-0.45757506339910925
chr21	28516100	28517100	0.10295739666026768
chr21	28516200	28517200	0.0961559042804902
chr21	28516300	28517300	0.4581092818534113
chr21	28516400	28517400	0.49653133868064897
chr21	28516500	28517500	0.7308326701294277
chr21	28516600	28517600	0.7899795567468426
chr21	28516700	28517700	1.4009442919834996
chr21	28516800	28517800	1.035016345648884
chr21	28516900	28517900	0.7208801414646325
chr21	28517000	28518000	0.24513152599081128
chr21	28517100	28518100	-0.09773256871610732
chr21	28517200	28518200	-0.0812558888221397
chr21	28517300	28518300	0.12050822286086013
chr21	28517400	28518400	0.2543187333392399
chr21	28517500	28518500	0.15569844504318028
chr21	28517600	28518600	-0.2605379221915021
chr21	28517700	28518700	-0.023456829610576758
chr21	28517800	28518800	0.4499608228955675
chr21	28517900	28518900	0.9455372142845166
chr21	28518000	28519000	1.0823088559911394
chr21	28518100	28519100	1.2711252169532796
chr21	28518200	28519200	0.8253908746670038
chr21	28518300	28519300	0.7396990976278629
chr21	28518400	28519400	0.4891211881059507
chr21	28518500	28519500	0.6018873562388752
chr21	28518600	28519600	-0.08719970769384533
chr21	28518700	28519700	-0.2453729087417351
chr21	28518800	28519800	-0.6707884793098354
chr21	28518900	28519900	-0.1962368236466912
chr21	28519000	28520000	-0.3865772241007915
chr21	28519100	28520100	-0.3098050843772383
chr21	28519200	28520200	0.3332324128768148
chr21	28519300	28520300	0.3453554046230053
chr21	28519400	28520400	0.2697612079565414
chr21	28519500	28520500	0.5493517408797177
chr21	28519600	28520600	0.8560227796117644
chr21	28519700	28520700	1.0162730142323382
chr21	28519800	28520800	0.5962272018266515
chr21	28519900	28520900	0.6887457235475002
chr21	28520000	28521000	0.4948330006005964
chr21	28520100	28521100	0.06968408106651786
chr21	28520200	28521200	-0.2785415664736236
chr21	28520300	28521300	-0.2669644872946844
chr21	28520400	28521400	0.07889780707079047
chr21	28520500	28521500	-0.12753555638842162
chr21	28520600	28521600	0.11746376789084813
chr21	28520700	28521700	0.11419593078669585
chr21	28520800	28521800	1.356532758161905
chr21	28520900	28521900	0.7615063567135909
chr21	28521000	28522000	1.4053825393055321
chr21	28521100	28522100	2.065688266515401
chr21	28521200	28522200	1.957980642732203
chr21	28521300	28522300	1.8554653964042105
chr21	28521400	28522400	2.0283390660182525
chr21	28521500	28522500	1.3706501170159644
chr21	28521600	28522600	1.9811414149949518
chr21	28521700	28522700	1.505396400644624
chr21	28521800	28522800	0.6102477076298102
chr21	28521900	28522900	1.0939695387329245
chr21	28522000	28523000	0.7690434581296203
chr21	28522100	28523100	-0.2948478922944145
chr21	28522200	28523200	-0.2541431378443454
chr21	28522300	28523300	-0.4630185048511599
chr21	28522400	28523400	-0.5651772988320668
chr21	28522500	28523500	-0.3031451511848442
chr21	28522600	28523600	-0.8456705745487608
chr21	28522700	28523700	-0.4464281869233929
chr21	28522800	28523800	-0.5360888958089911
chr21	28522900	28523900	-1.0480562844385302
chr21	28523000	28524000	-0.815066516134421
chr21	28523100	28524100	-0.5334142482948011
chr21	28523200	28524200	-0.5543348460726961
chr21	28523300	28524300	-0.22792033662479003
chr21	28523400	28524400	-0.6033191003222035
chr21	28523500	28524500	-1.263195400017156
chr21	28523600	28524600	-1.3464018165361344
chr21	28523700	28524700	-1.566729307889308
chr21	28523800	28524800	-1.960196696266308
chr21	28523900	28524900	-2.655176487152111
chr21	28524000	28525000	-2.5670097480336764
chr21	28524100	28525100	-2.526037520667675
chr21	28524200	28525200	-2.5618678347747434
chr21	28524300	28525300	-1.7155542619977748
chr21	28524400	28525400	-1.6660820923318866
chr21	28524500	28525500	-1.0638464123399078
chr21	28524600	28525600	-0.9917495187704868
chr21	28524700	28525700	-0.8650742992802583
chr21	28524800	28525800	-0.13830736728384707
chr21	28524900	28525900	1.0498515874038048
chr21	28525000	28526000	0.6906685303717351
chr21	28525600	28526600	-1.5958911400043467
chr21	28525700	28526700	-1.0833768577615608
chr21	28525800	28526800	-1.100660427530212
chr21	28525900	28526900	-1.2143858797490474
chr21	28526000	28527000	-1.421998969638095
chr21	28526100	28527100	-1.57868158964549
chr21	28526200	28527200	-1.3350054910094449
chr21	28526300	28527300	-0.3190708805650269
chr21	28526400	28527400	-0.3010517768553556
chr21	28526500	28527500	0.10948065182593536
chr21	28526600	28527600	0.737724217069569
chr21	28526700	28527700	0.5147267926593211
chr21	28526800	28527800	0.4758924242343329
chr21	28526900	28527900	0.2859844191326094
chr21	28527000	28528000	0.001977121787977354
chr21	28527100	28528100	0.5468190289932198
chr21	28527200	28528200	0.3439679310597448
chr21	28527300	28528300	-0.04722186860298756
chr21	28527400	28528400	-0.4904141816464642
chr21	28527500	28528500	-0.8035990805015256
chr21	28527600	28528600	-1.1098420542105314
chr21	28527700	28528700	-1.0105430885627962
chr21	28527800	28528800	-0.9851308848985564
chr21	28527900	28528900	-0.4442672574832777
chr21	28528000	28529000	0.3300701738972901
chr21	28528100	28529100	-0.22965240310038496
chr21	28528200	28529200	-0.2972971877494781
chr21	28528300	28529300	0.21942373088356693
chr21	28528400	28529400	0.5307531891256201
chr21	28528500	28529500	0.4575554189889367
chr21	28528600	28529600	0.9101636906058848
chr21	28528700	28529700	0.6575165886747089
chr21	28528800	28529800	0.6040408039916952
chr21	28528900	28529900	0.3582458821325556
chr21	28529000	28530000	0.2410483308705152
chr21	28529100	28530100	0.08057904679972866
chr21	28529200	28530200	0.3619852455545995
chr21	28529300	28530300	0.024199812870908714
chr21	28529400	28530400	0.013602705364952115
chr21	28529500	28530500	0.14026332422800375
chr21	28529600	28530600	-0.15367471021131626
chr21	28529700	28530700	-0.41068465459669495
chr21	28529800	28530800	-0.6077355117885657
chr21	28529900	28530900	-0.9699197489783541
chr21	28530000	28531000	-1.502206101202674
chr21	28530100	28531100	-0.4036488277355884
chr21	28530200	28531200	-0.6779772251993531
chr21	28530300	28531300	-0.5173830574666485
chr21	28530400	28531400	-0.6358928020122028
chr21	28530500	28531500	-0.7939064173132326
chr21	28530600	28531600	-0.8012032306847336
chr21	28530700	28531700	-0.8107205692617219
chr21	28530800	28531800	-0.4325014719462771
chr21	28530900	28531900	-0.5259631104656004
chr21	28531000	28532000	-0.3183598875175401
chr21	28531100	28532100	-1.6797401785621653
chr21	28531200	28532200	-1.7984639679524772
chr21	28531300	28532300	-2.5593025842796533
chr21	28531400	28532400	-3.5151592034797723
chr21	28531500	28532500	-3.737243133795337
chr21	28531600	28532600	-3.865132341201508
chr21	28531700	28532700	-3.9432162779569966
chr21	28531800	28532800	-3.7910206422394372
chr21	28531900	28532900	-2.9319992545756186
chr21	28532000	28533000	-2.8805369904133036
chr21	28532100	28533100	-2.192158226947268
chr21	28532200	28533200	-2.3658075487216745
chr21	28532300	28533300	-1.7500336227751598
chr21	28532400	28533400	-0.9840303042325319
chr21	28532500	28533500	-0.6939314688248999
chr21	28532600	28533600	-0.7762714472843787
chr21	28532700	28533700	-0.3144140653299074
chr21	28532800	28533800	-0.03043796925361148
chr21	28532900	28533900	-0.3871505171388796
chr21	28533000	28534000	-0.9406674375705549
chr21	28533100	28534100	-0.8612556635322376
chr21	28533200	28534200	-1.0471579122488772
chr21	28533300	28534300	-0.7366065371456597
chr21	28533400	28534400	-0.7170688756964648
chr21	28533500	28534500	-0.4383493135385701
chr21	28533600	28534600	-0.2525945254139479
chr21	28533700	28534700	-0.5251953565347736
chr21	28533800	28534800	-0.6670907787635126
chr21	28533900	28534900	-0.7972740970961761
chr21	28534000	28535000	0.09627532755921078
chr21	28534100	28535100	0.03504956186844548
chr21	28534200	28535200	0.3559662507947961
chr21	28534300	28535300	-0.033105658808441095
chr21	28534400	28535400	-0.23031586817683306
chr21	28534500	28535500	0.2289566039182631
chr21	28534600	28535600	0.5154598183876182
chr21	28534700	28535700	0.6701844349704698
chr21	28534800	28535800	0.6513791285779007
chr21	28534900	28535900	0.7245126970154407
chr21	28535000	28536000	0.17559622522798485
chr21	28535100	28536100	0.216955645709305
chr21	28535200	28536200	0.4173235823283621
chr21	28535300	28536300	0.3791074865564293
chr21	28535400	28536400	0.9687011063572916
chr21	28535500	28536500	0.3723753584930313
chr21	28535600	28536600	-0.2479497433913415
chr21	28535700	28536700	0.04207123084465479
chr21	28535800	28536800	0.10641336178228536
chr21	28535900	28536900	-0.15810903325378264
chr21	28536000	28537000	0.20305966898344813
chr21	28536100	28537100	0.5599651755542872
chr21	28536200	28537200	0.5939521657895223
chr21	28536300	28537300	0.7872377812736102
chr21	28536400	28537400	0.5520314782570042
chr21	28536500	28537500	0.7331237874856772
chr21	28536600	28537600	1.1697467517589222
chr21	28536700	28537700	1.2103600050577967
chr21	28536800	28537800	1.2547208942918708
chr21	28536900	28537900	1.928972960352348
chr21	28537000	28538000	1.9438750853542524
chr21	28537100	28538100	1.6576473552119868
chr21	28537200	28538200	1.915235088541406
chr21	28537300	28538300	1.945487590746538
chr21	28537400	28538400	1.9316383559464445
chr21	28537500	28538500	1.1517657886858603
chr21	28537600	28538600	0.5165895927839798
chr21	28537700	28538700	-0.04071472530226365
chr21	28537800	28538800	-1.572413003141309
chr21	28537900	28538900	-2.167847484233452
chr21	28538000	28539000	-2.8184543652186678
chr21	28538100	28539100	-3.202123461788447
chr21	28538200	28539200	-2.9867831428115617
chr21	28538300	28539300	-2.3631720993321896
chr21	28538400	28539400	-1.9388893101018976
chr21	28538500	28539500	-1.7045382897800414
chr21	28538600	28539600	-1.0780423156449044
chr21	28538700	28539700	-1.342995540205244
chr21	28538800	28539800	-0.5646566493715791
chr21	28538900	28539900	-0.3814711624393445
chr21	28539000	28540000	0.3212243391487974
chr21	28539100	28540100	0.3080369776462049
chr21	28539200	28540200	0.3721450426167224
chr21	28539300	28540300	-0.08328119034342943
chr21	28539400	28540400	-0.5462060589162475
chr21	28539500	28540500	0.3961823424977135
chr21	28539600	28540600	0.33728096849468125
chr21	28539700	28540700	0.4471112067012283
chr21	28539800	28540800	0.3204514186770581
chr21	28539900	28540900	0.3460442524245527
chr21	28540000	28541000	0.07422255598014067
chr21	28540100	28541100	0.40761112368555136
chr21	28540200	28541200	0.3916055247648909
chr21	28540300	28541300	0.3009061492055124
chr21	28540400	28541400	0.3436200766391407
chr21	28540500	28541500	-0.5110507904362155
chr21	28540600	28541600	-0.6221738651772472
chr21	28540700	28541700	0.08280002944101998
chr21	28540800	28541800	0.6869082258810625
chr21	28540900	28541900	-0.2114378924159052
chr21	28541000	28542000	0.17680212598534575
chr21	28541100	28542100	-0.05679238855665804
chr21	28541200	28542200	-0.4618563181541637
chr21	28541300	28542300	-0.5747039175104137
chr21	28542400	28543400	0.30927180334048304
chr21	28542500	28543500	0.6193939878952615
chr21	28542600	28543600	0.13383021030889053
chr21	28542700	28543700	-0.10215765767488562
chr21	28542800	28543800	0.12268531816679105
chr21	28542900	28543900	0.06433937221584461
chr21	28543000	28544000	-0.4407136745861584
chr21	28543100	28544100	-0.4426513000588117
chr21	28543200	28544200	-0.5080655477744861
chr21	28543300	28544300	-0.16379957343599785
chr21	28543400	28544400	-0.18645687226896826
chr21	28544600	28545600	-0.5430092250602341
chr21	28544700	28545700	-0.8405425272746323
chr21	28544800	28545800	-0.8220476099402045
chr21	28544900	28545900	-0.6741365092160726
chr21	28545000	28546000	-1.0325482705777393
chr21	28545100	28546100	-0.5788106195185927
chr21	28545200	28546200	-0.7004445997378259
chr21	28545300	28546300	0.08092927437916099
chr21	28545400	28546400	0.3044992616919176
chr21	28545500	28546500	0.9784013705456264
chr21	28545600	28546600	0.749514909003018
chr21	28545700	28546700	0.7620104324215184
chr21	28545800	28546800	0.8207026825102377
chr21	28545900	28546900	0.7335034649735308
chr21	28546000	28547000	1.0393142874920784
chr21	28546100	28547100	0.9242560592324194
chr21	28546200	28547200	1.3130857313713702
chr21	28546300	28547300	1.018055896970667
chr21	28546400	28547400	1.0406716311962605
chr21	28546500	28547500	0.13386461844013348
chr21	28546600	28547600	0.11674080398522158
chr21	28546700	28547700	0.0942428815214165
chr21	28546800	28547800	0.09150635559962432
chr21	28546900	28547900	-0.18467183516401195
chr21	28547000	28548000	0.3024971265976661
chr21	28547100	28548100	0.4020460801280805
chr21	28547200	28548200	0.29610660510319303
chr21	28547300	28548300	0.7625058796952016
chr21	28547400	28548400	1.04290396797097
chr21	28547500	28548500	1.1897391335276069
chr21	28547600	28548600	1.2573373352984465
chr21	28547700	28548700	1.4997288872811232
chr21	28547800	28548800	1.48034180920153
chr21	28547900	28548900	1.9261001376084017
chr21	28548000	28549000	1.1970920386563781
chr21	28548100	28549100	1.6237652948683503
chr21	28548200	28549200	1.2364210984999553
chr21	28548300	28549300	0.5060833511055032
chr21	28548400	28549400	-0.3273669439113687
chr21	28548500	28549500	0.15587379192137665
chr21	28548600	28549600	-0.03971543989169543
chr21	28548700	28549700	0.4133733045031749
chr21	28548800	28549800	-0.1207100016914568
chr21	28548900	28549900	-0.023895164521134344
chr21	28549000	28550000	-0.0270696050764912
chr21	28549100	28550100	-1.0103746839797128
chr21	28549200	28550200	-0.5409404746573577
chr21	28549300	28550300	-0.4382138399116137
chr21	28549400	28550400	-0.3935574146368
chr21	28549500	28550500	-0.8927481127276032
chr21	28549600	28550600	-0.452776980018121
chr21	28549700	28550700	-0.5730615507492444
chr21	28549800	28550800	0.17097655127046713
chr21	28549900	28550900	0.1685964117399096
chr21	28550000	28551000	0.15112459336054104
chr21	28550100	28551100	1.0192489721424802
chr21	28550200	28551200	0.8644918846065412
chr21	28550300	28551300	0.722136973017976
chr21	28550400	28551400	1.117547868710138
chr21	28550500	28551500	1.5760272461808664
chr21	28550600	28551600	1.544076757213288
chr21	28550700	28551700	0.8782755803516971
chr21	28550800	28551800	0.442024347962367
chr21	28550900	28551900	0.06935125061755222
chr21	28551000	28552000	0.4080932141834568
chr21	28551100	28552100	-0.013966418376420738
chr21	28551200	28552200	-0.4614279389993424
chr21	28551300	28552300	-0.5255892556537975
chr21	28551400	28552400	-1.2281524886205442
chr21	28551500	28552500	-1.1705672462699444
chr21	28551600	28552600	-1.6815222920989716
chr21	28551700	28552700	-1.546591629563517
chr21	28551800	28552800	-1.1523084780106614
chr21	28551900	28552900	-0.4760612160934806
chr21	28552000	28553000	-0.7665265793134917
chr21	28552100	28553100	-0.0942672846211526
chr21	28552200	28553200	0.1163864570736098
chr21	28552300	28553300	0.2682603475119269
chr21	28552400	28553400	0.7687312428641732
chr21	28552500	28553500	-0.2271080587365051
chr21	28553900	28554900	1.437116384504005
chr21	28554000	28555000	1.7980538246105922
chr21	28554100	28555100	2.3503378714986383
chr21	28554200	28555200	2.039015729161478
chr21	28554300	28555300	2.562587491734764
chr21	28554400	28555400	2.9104214553704137
chr21	28554500	28555500	2.8630502287527064
chr21	28554600	28555600	2.9204734194756363
chr21	28554700	28555700	2.367680547191096
chr21	28554800	28555800	2.361782631473788
chr21	28554900	28555900	2.3646375362585488
chr21	28555000	28556000	1.5834868528850807
chr21	28555100	28556100	1.349374294611876
chr21	28555200	28556200	1.7815631085574757
chr21	28555300	28556300	1.5812804581409496
chr21	28555400	28556400	1.44796501086427
chr21	28555500	28556500	1.4007231871510173
chr21	28555600	28556600	1.6703086074100917
chr21	28555700	28556700	2.524651634646433
chr21	28555800	28556800	2.469255721046689
chr21	28555900	28556900	2.03461147796844
chr21	28556000	28557000	2.626549678143127
chr21	28556100	28557100	2.04537175483314
chr21	28556200	28557200	1.502607978421738
chr21	28556300	28557300	0.6714854110405588
chr21	28556400	28557400	0.274140784235464
chr21	28556500	28557500	0.10134469922883572
chr21	28556600	28557600	0.08973416642599542
chr21	28556700	28557700	-0.5183927190344672
chr21	28556800	28557800	-0.8311560014612683
chr21	28556900	28557900	-0.5542820874159049
chr21	28558300	28559300	-0.09790444433436207
chr21	28558400	28559400	0.2778067125617545
chr21	28558500	28559500	0.4938421875574242
chr21	28558600	28559600	0.4008517839325583
chr21	28560000	28561000	-0.7921046308142586
chr21	28560100	28561100	-1.2109299607992428
chr21	28560200	28561200	-1.2518221717828055
chr21	28560300	28561300	-0.5640348243529513
chr21	28560400	28561400	-0.38652761297810256
chr21	28560500	28561500	-0.6505539259678579
chr21	28560600	28561600	-0.17809370569922392
chr21	28560700	28561700	0.4812905846989058
chr21	28560800	28561800	0.14947722408215752
chr21	28560900	28561900	-0.21385460112331106
chr21	28561000	28562000	-0.2547566616815149
chr21	28561100	28562100	0.6115867004361889
chr21	28561200	28562200	0.3139718332759808
chr21	28562500	28563500	-0.032182926099880924
chr21	28562600	28563600	0.6064559505995133
chr21	28562700	28563700	0.9604598911222592
chr21	28562800	28563800	1.8431198696927693
chr21	28564300	28565300	-0.5244903705274724
chr21	28564400	28565400	-1.5703715683009918
chr21	28564500	28565500	-2.3721240907324783
chr21	28564600	28565600	-3.0068795717025503
chr21	28564700	28565700	-3.4854907728119064
chr21	28564800	28565800	-3.5892670885759363
chr21	28564900	28565900	-3.1012443981813598
chr21	28565000	28566000	-3.1586932764256583
chr21	28565100	28566100	-2.9859413124500085
chr21	28565200	28566200	-3.2372325492261145
chr21	28565300	28566300	-2.915946773970534
chr21	28565400	28566400	-2.4501830216324985
chr21	28565500	28566500	-0.4569822609928668
chr21	28565600	28566600	-0.6074025074010546
chr21	28565700	28566700	0.31696726075852844
chr21	28567400	28568400	-0.21707780058815865
chr21	28567500	28568500	-0.06173385562156065
chr21	28567600	28568600	-0.04008714038853983
chr21	28567700	28568700	-0.29143612478997016
chr21	28567800	28568800	-0.15066238064834706
chr21	28567900	28568900	-0.3711918570636171
chr21	28568000	28569000	-0.28737178819635906
chr21	28568100	28569100	-0.0714676911819606
chr21	28568200	28569200	-0.5759308149665413
chr21	28568300	28569300	0.6502089170755054
chr21	28568400	28569400	0.7753278047724665
chr21	28568500	28569500	1.0661868559776169
chr21	28568600	28569600	1.4307297501583407
chr21	28568700	28569700	2.1308552300215355
chr21	28568800	28569800	2.065255607648946
chr21	28568900	28569900	2.8499073743490646
chr21	28569000	28570000	3.0040403824168083
chr21	28569100	28570100	2.8608196490826963
chr21	28569200	28570200	2.6359830679432537
chr21	28569300	28570300	2.623751405610714
chr21	28569400	28570400	2.436224640138987
chr21	28569500	28570500	2.307334432269642
chr21	28569600	28570600	1.9773604465487085
chr21	28569700	28570700	0.9874390638827308
chr21	28569800	28570800	0.6625351451747747
chr21	28569900	28570900	-0.4601686512150077
chr21	28570000	28571000	-0.9502737799866866
chr21	28570100	28571100	-1.8217470400446312
chr21	28570200	28571200	-1.5985984449885942
chr21	28570300	28571300	-1.928819054155064
chr21	28570400	28571400	-1.9420294589353653
chr21	28570500	28571500	-2.8898995567012435
chr21	28570600	28571600	-2.7987909632388943
chr21	28570700	28571700	-2.5695913853511505
chr21	28570800	28571800	-2.250908191075065
chr21	28570900	28571900	-1.5302095384670706
chr21	28571000	28572000	-1.4018209411195457
chr21	28571100	28572100	-0.3915042723181929
chr21	28571200	28572200	-0.435429182815841
chr21	28571300	28572300	-0.4282735221941532
chr21	28571400	28572400	-0.25171188829241764
chr21	28571500	28572500	0.4812349465567362
chr21	28571600	28572600	0.6732435373709522
chr21	28571700	28572700	0.7312039091600712
chr21	28571800	28572800	0.5670990100273585
chr21	28571900	28572900	0.5726010669119824
chr21	28572000	28573000	0.951758418854622
chr21	28572100	28573100	0.9955171630218
chr21	28572200	28573200	1.1340546546985328
chr21	28572300	28573300	1.1009099258128343
chr21	28572400	28573400	0.6139196682981589
chr21	28572500	28573500	0.4453839790687967
chr21	28572600	28573600	0.4303549563489313
chr21	28572700	28573700	1.1577317690421596
chr21	28572800	28573800	1.2688271244082732
chr21	28572900	28573900	1.0511954860086306
chr21	28573000	28574000	0.4176290283795195
chr21	28573100	28574100	0.07825238058903515
chr21	28573200	28574200	-0.2214746196952012
chr21	28573300	28574300	-0.07999981807429653
chr21	28573400	28574400	0.5152865762268101
chr21	28573500	28574500	0.5967689158829157
chr21	28573600	28574600	0.0718784137090553
chr21	28573700	28574700	-0.2769905269217132
chr21	28573800	28574800	-0.2266070321141791
chr21	28573900	28574900	-0.44503201261874425
chr21	28574000	28575000	-0.7696395056390858
chr21	28574100	28575100	-0.7673026447164691
chr21	28574200	28575200	-0.17069887251488314
chr21	28574300	28575300	0.297315508000162
chr21	28574400	28575400	0.3287585343559488
chr21	28574500	28575500	0.8146996286358184
chr21	28574600	28575600	1.5148092508035278
chr21	28574700	28575700	1.2662629672882504
chr21	28574800	28575800	1.1594116238558634
chr21	28574900	28575900	1.345150332402684
chr21	28575000	28576000	2.1746916650009425
chr21	28575100	28576100	2.291896611746212
chr21	28575200	28576200	2.383480837443917
chr21	28575300	28576300	1.4880224786716916
chr21	28575900	28576900	0.5497868536183702
chr21	28576000	28577000	0.6735567473775372
chr21	28576100	28577100	0.7276379925071442
chr21	28576200	28577200	0.7207325663849203
chr21	28576300	28577300	0.4488906934658877
chr21	28576400	28577400	0.8344889269249209
chr21	28576500	28577500	1.0884294229469798
chr21	28576600	28577600	1.2933386904478987
chr21	28576700	28577700	1.0454031218653832
chr21	28576800	28577800	0.8274696621398061
chr21	28576900	28577900	0.5761672766713409
chr21	28577000	28578000	0.47214784847841007
chr21	28577100	28578100	0.5060968395572576
chr21	28577200	28578200	0.5912930086527707
chr21	28577300	28578300	1.1289857087735908
chr21	28577400	28578400	0.6208020660478372
chr21	28577500	28578500	0.6587426516693107
chr21	28577600	28578600	0.8725902522479869
chr21	28577700	28578700	0.5171628959701154
chr21	28577800	28578800	0.2582753162174875
chr21	28577900	28578900	0.1362617187276796
chr21	28578000	28579000	0.016754590271513412
chr21	28578100	28579100	0.14631058258653482
chr21	28578200	28579200	0.06257555758374553
chr21	28578300	28579300	-0.3393918876472661
chr21	28578400	28579400	-0.8740549141785675
chr21	28578500	28579500	-0.3079929103743799
chr21	28578600	28579600	-0.4660789440545922
chr21	28578700	28579700	-0.2505335936703343
chr21	28578800	28579800	-0.16495941440759562
chr21	28578900	28579900	0.3896035834601848
chr21	28579000	28580000	0.8489827660696603
chr21	28579100	28580100	0.9147311556478476
chr21	28579200	28580200	0.9754584284521364
chr21	28579300	28580300	1.458613655593988
chr21	28579400	28580400	2.3918284016838847
chr21	28579500	28580500	2.288783292197534
chr21	28579600	28580600	2.4670855352327656
chr21	28579700	28580700	2.224687528107209
chr21	28579800	28580800	2.5615700351321555
chr21	28579900	28580900	2.197537411175729
chr21	28580000	28581000	2.313451848962496
chr21	28580100	28581100	2.1893274756377856
chr21	28580200	28581200	1.8015961365660185
chr21	28580300	28581300	1.4229968837390654
chr21	28580400	28581400	1.3953989874921806
chr21	28581400	28582400	0.8076561655135654
chr21	28581500	28582500	0.7927956474850819
chr21	28581600	28582600	0.39862930621944254
chr21	28581700	28582700	0.4112040499728151
chr21	28581800	28582800	0.15409587590839202
chr21	28581900	28582900	1.0653586345088448
chr21	28582000	28583000	0.9139864832435254
chr21	28582100	28583100	0.033603958804908074
chr21	28582200	28583200	-0.04242078041566254
chr21	28582300	28583300	0.4685852192534187
chr21	28582400	28583400	0.9207258278949296
chr21	28582500	28583500	0.8052360924184739
chr21	28582600	28583600	1.9330371295335704
chr21	28582700	28583700	1.4736919484361208
chr21	28582800	28583800	0.5414466636311542
chr21	28582900	28583900	0.8055271422508572
chr21	28583000	28584000	1.0486666735975148
chr21	28583100	28584100	1.9767853366470656
chr21	28583200	28584200	2.228635964309153
chr21	28583300	28584300	1.6435971829578229
chr21	28583400	28584400	1.2814893959051885
chr21	28583500	28584500	1.2716196069697907
chr21	28583600	28584600	0.12728578852254024
chr21	28583700	28584700	0.4897989257363116
chr21	28583800	28584800	1.1117718704777881
chr21	28583900	28584900	0.4925262390012817
chr21	28584000	28585000	0.7204272738568017
chr21	28584100	28585100	0.21003497283717693
chr21	28584200	28585200	-0.03276226449840835
chr21	28584300	28585300	0.6626084103552368
chr21	28584400	28585400	1.2411517646015389
chr21	28584500	28585500	1.0590511883954663
chr21	28584600	28585600	1.7019881187306332
chr21	28584700	28585700	1.8729308270541087
chr21	28584800	28585800	2.2786901100848374
chr21	28584900	28585900	2.6923325212911866
chr21	28585000	28586000	2.7493033308019443
chr21	28585100	28586100	2.6782262977831106
chr21	28585200	28586200	2.6815729575936857
chr21	28585300	28586300	1.9526771436390693
chr21	28585400	28586400	1.7538727483808534
chr21	28585500	28586500	1.9794658730846864
chr21	28586200	28587200	0.8357887796680699
chr21	28586300	28587300	0.986145061827772
chr21	28586400	28587400	0.6173245100674296
chr21	28586500	28587500	0.6040264944855269
chr21	28586600	28587600	0.4506993653414642
chr21	28586700	28587700	0.4992085760816914
chr21	28586800	28587800	0.4798150084618323
chr21	28586900	28587900	0.3865882829607942
chr21	28587000	28588000	-0.21174857032459285
chr21	28587100	28588100	-0.7059881561321493
chr21	28587800	28588800	-0.9070174197441788
chr21	28587900	28588900	-0.8649747780641217
chr21	28588000	28589000	-0.9779712306683221
chr21	28588100	28589100	-1.5701281047598628
chr21	28588200	28589200	-1.7789950955631275
chr21	28588300	28589300	-1.5652670672601996
chr21	28588400	28589400	-1.0686786371846193
chr21	28588500	28589500	-1.6755563688400543
chr21	28588600	28589600	-1.7813291403881766
chr21	28588700	28589700	-1.1904092740476644
chr21	28589000	28590000	-1.1811013962667596
chr21	28589100	28590100	-0.22481003300527305
chr21	28589200	28590200	0.1644538492726384
chr21	28589300	28590300	0.3198938493278428
chr21	28589400	28590400	0.1890521956504466
chr21	28589500	28590500	0.10125158788677033
chr21	28589600	28590600	0.2559235145636866
chr21	28589700	28590700	-0.25192579873195825
chr21	28589800	28590800	-0.39883768020400656
chr21	28589900	28590900	0.3374725245745789
chr21	28590000	28591000	1.0448344499239042
chr21	28590100	28591100	0.5191667748888609
chr21	28590200	28591200	1.0829793750579242
chr21	28590300	28591300	0.8065215578468902
chr21	28590400	28591400	1.0689365971700098
chr21	28590500	28591500	0.6712376603427916
chr21	28590600	28591600	0.5836444463042594
chr21	28590700	28591700	0.7179874946348589
chr21	28590800	28591800	0.5463801868255899
chr21	28590900	28591900	0.5958576457899547
chr21	28591000	28592000	-0.17602948984426098
chr21	28591100	28592100	-0.06487689599992595
chr21	28591200	28592200	-0.4480443074742433
chr21	28591300	28592300	-0.16932032986649584
chr21	28591400	28592400	-0.6120577494521057
chr21	28591500	28592500	-0.2272643522565989
chr21	28591600	28592600	-0.2621960339778216
chr21	28591700	28592700	-0.10182889100981164
chr21	28591800	28592800	-0.059364903475722784
chr21	28591900	28592900	-0.6086857181933997
chr21	28592000	28593000	-0.04516841802957394
chr21	28592100	28593100	0.025780515800380245
chr21	28592200	28593200	0.7029590256641812
chr21	28592300	28593300	0.3952088562025785
chr21	28592400	28593400	0.5103809544259987
chr21	28592500	28593500	-0.0050280867259841
chr21	28592600	28593600	0.3641147698473165
chr21	28592700	28593700	0.595594814296888
chr21	28592800	28593800	0.5085077582585358
chr21	28592900	28593900	0.1218231652901196
chr21	28593000	28594000	0.18784696130168546
chr21	28593100	28594100	0.2885711875268239
chr21	28593200	28594200	-0.3951355890081904
chr21	28593300	28594300	-0.8116297649883529
chr21	28593400	28594400	-0.6838438949579658
chr21	28593500	28594500	-0.466684172749861
chr21	28593600	28594600	-0.9109603514007699
chr21	28593700	28594700	-1.3882962710203686
chr21	28593800	28594800	-1.6361538219299383
chr21	28593900	28594900	-1.187588635007088
chr21	28594000	28595000	-1.3855470519815445
chr21	28594100	28595100	-1.426499719784668
chr21	28594200	28595200	-1.4072129853254327
chr21	28594300	28595300	-0.42108938379867256
chr21	28594400	28595400	-0.6699756406138805
chr21	28594500	28595500	-1.1885667159814908
chr21	28594600	28595600	-1.5817659559720054
chr21	28594700	28595700	-1.066310724729341
chr21	28594800	28595800	-1.5796105858792442
chr21	28594900	28595900	-1.3040068802097715
chr21	28595000	28596000	-1.2035726294783589
chr21	28595100	28596100	-0.8221583809016385
chr21	28595200	28596200	-0.5950087562396343
chr21	28595400	28596400	-0.9514765701656368
chr21	28595500	28596500	-1.1632774149187233
chr21	28595600	28596600	-1.313728725039644
chr21	28595700	28596700	-1.5585903295541934
chr21	28595800	28596800	-1.067011588958812
chr21	28595900	28596900	-1.2967106301263809
chr21	28596000	28597000	-1.0241129523660808
chr21	28596100	28597100	-1.143801347124896
chr21	28596200	28597200	-1.2958977037175192
chr21	28596300	28597300	-1.419946955730639
chr21	28596400	28597400	-1.3648090272453164
chr21	28596500	28597500	-0.9477861170916788
chr21	28596600	28597600	-0.609204179534438
chr21	28596700	28597700	-0.4212481109489891
chr21	28596800	28597800	-0.3591491425891777
chr21	28596900	28597900	-0.2760233306951975
chr21	28597000	28598000	-0.6018176481738866
chr21	28597100	28598100	-0.2058121621849072
chr21	28597200	28598200	0.019026551137508646
chr21	28597300	28598300	0.4082883486231271
chr21	28597400	28598400	0.7294521104643148
chr21	28597500	28598500	1.302062134565685
chr21	28597600	28598600	0.9655708878014996
chr21	28597700	28598700	0.5046240904990007
chr21	28597800	28598800	0.7183553432034924
chr21	28597900	28598900	0.9725723013611884
chr21	28598000	28599000	1.2928809108242196
chr21	28598100	28599100	1.0962372547486288
chr21	28598200	28599200	0.8174273354576959
chr21	28598300	28599300	0.4634783099846546
chr21	28598400	28599400	0.12268881507176466
chr21	28598500	28599500	-0.06888095735256836
chr21	28598600	28599600	0.7137031409685446
chr21	28598700	28599700	1.1717861198172919
chr21	28598800	28599800	0.8891801885254392
chr21	28598900	28599900	0.2473787338535056
chr21	28599000	28600000	-0.2105162484697863
chr21	28599100	28600100	-0.5512736462865261
chr21	28599200	28600200	-0.5092857023690297
chr21	28599300	28600300	-0.2842516365889434
chr21	28599400	28600400	-0.3519225351766917
chr21	28599500	28600500	-0.31174167062725305
chr21	28599600	28600600	-0.8391321991736024
chr21	28599700	28600700	-1.062860990675826
chr21	28600300	28601300	0.03957071031999164
chr21	28600400	28601400	-0.3837924028200856
chr21	28600500	28601500	-0.9724653766613648
chr21	28600600	28601600	-0.5077259607599135
chr21	28600700	28601700	-0.002635587814020292
chr21	28600800	28601800	-0.2848472191490112
chr21	28600900	28601900	-0.3139385462704743
chr21	28601000	28602000	-0.4043907120071784
chr21	28601100	28602100	-0.5762490177333381
chr21	28601200	28602200	-0.9850299405860884
chr21	28601300	28602300	-0.4457846826733957
chr21	28601400	28602400	0.3585209501626141
chr21	28601500	28602500	0.9302992708797222
chr21	28601600	28602600	0.9794627095538894
chr21	28601700	28602700	0.3683526312752169
chr21	28601800	28602800	0.6955677152289933
chr21	28601900	28602900	0.9129605626067367
chr21	28602000	28603000	1.1406320411563466
chr21	28602100	28603100	0.9386546758809119
chr21	28602200	28603200	1.3023025360072469
chr21	28602300	28603300	0.7042722705518081
chr21	28602400	28603400	0.2801852983066571
chr21	28602500	28603500	0.12205823344172535
chr21	28602600	28603600	0.5440932161460212
chr21	28602700	28603700	0.7506001263951956
chr21	28602800	28603800	0.6328491929826061
chr21	28602900	28603900	0.6701348776581847
chr21	28603000	28604000	0.4084843306226284
chr21	28603100	28604100	-0.3498942060665024
chr21	28603200	28604200	-0.5346031388407703
chr21	28603300	28604300	-0.1175759410409498
chr21	28603400	28604400	-0.16754251420324404
chr21	28603500	28604500	-0.1416626622070337
chr21	28603600	28604600	-0.9424157574862144
chr21	28603700	28604700	-1.3946517373471308
chr21	28603800	28604800	-1.2544530170807533
chr21	28603900	28604900	-1.3759283486835363
chr21	28604000	28605000	-1.177930632882452
chr21	28604100	28605100	-0.36469848255882986
chr21	28604200	28605200	-0.358372714800265
chr21	28604300	28605300	-0.5340533947583417
chr21	28605000	28606000	-1.2094481655612355
chr21	28605100	28606100	-1.17977002901423
chr21	28605200	28606200	-2.1302290266451323
chr21	28605300	28606300	-1.0597847367863211
chr21	28605400	28606400	-1.3208639446670247
chr21	28605500	28606500	-1.1391706092662377
chr21	28605600	28606600	-1.142641682219739
chr21	28605700	28606700	-1.5358147105552262
chr21	28605800	28606800	-0.6190740022938118
chr21	28605900	28606900	-0.5291348714341243
chr21	28606000	28607000	-0.5251329789260847
chr21	28606100	28607100	-0.4434522323588929
chr21	28606200	28607200	0.2804380147135208
chr21	28606300	28607300	-0.29181314859396995
chr21	28606400	28607400	0.07387078556692259
chr21	28606500	28607500	-0.24859643799504635
chr21	28606600	28607600	-0.4661312328113206
chr21	28606700	28607700	-0.8435600870934832
chr21	28606800	28607800	-0.7103275974726069
chr21	28606900	28607900	-0.7898609507481046
chr21	28607000	28608000	-0.6261218675549968
chr21	28607100	28608100	-0.4754056031369828
chr21	28607200	28608200	-0.02781058242849969
chr21	28607300	28608300	-0.4826863574272065
chr21	28607400	28608400	-0.6344714696995521
chr21	28607700	28608700	-0.44229646404851103
chr21	28607800	28608800	-0.053038542063739424
chr21	28607900	28608900	0.1149662316866058
chr21	28608200	28609200	0.7256347732281381
chr21	28608300	28609300	0.9441220917241944
chr21	28608400	28609400	0.9594264720712552
chr21	28608500	28609500	1.4016386668297718
chr21	28609700	28610700	-0.18942966406630765
chr21	28609800	28610800	-0.4111639479478608
chr21	28609900	28610900	-0.14529357077957614
chr21	28610000	28611000	0.3430466515934281
chr21	28610100	28611100	-0.6383469261542815
chr21	28610200	28611200	-1.5426475762707004
chr21	28610300	28611300	-1.1233887324783132
chr21	28610400	28611400	-1.3594038698915347
chr21	28610500	28611500	-1.540971936144864
chr21	28610600	28611600	-1.5096116874498609
chr21	28610700	28611700	-1.6842469575933243
chr21	28610800	28611800	-1.2273983355747649
chr21	28610900	28611900	-1.514299039161238
chr21	28612100	28613100	1.2413123136099409
chr21	28612200	28613200	1.5059800697599126
chr21	28612300	28613300	1.775762450941292
chr21	28612400	28613400	1.4081319827242946
chr21	28612500	28613500	1.3199741165442365
chr21	28612600	28613600	1.0453428542918255
chr21	28613700	28614700	-0.3130684155852093
chr21	28613800	28614800	-0.08325445444052594
chr21	28613900	28614900	-0.600779107249357
chr21	28614000	28615000	-0.8808582259003149
chr21	28614100	28615100	-0.8290470668086958
chr21	28614200	28615200	-0.4643621043676363
chr21	28614300	28615300	-0.2271407554270209
chr21	28614400	28615400	0.5156844804748921
chr21	28614500	28615500	0.7907978681573202
chr21	28614600	28615600	1.0123894519928187
chr21	28614700	28615700	0.7893803226564411
chr21	28614800	28615800	0.7615665895787704
chr21	28614900	28615900	1.7135089965884431
chr21	28615000	28616000	2.429506528779749
chr21	28615100	28616100	3.3460534150401373
chr21	28615200	28616200	2.5263883612159512
chr21	28615300	28616300	2.4039803698043
chr21	28615400	28616400	1.5815480507613815
chr21	28615500	28616500	0.9336533244943938
chr21	28615600	28616600	0.7219090546728916
chr21	28615700	28616700	0.9625203250020172
chr21	28615800	28616800	0.734861295972708
chr21	28615900	28616900	0.4966660272541588
chr21	28616000	28617000	0.1631774002939459
chr21	28616100	28617100	-0.9283900873365614
chr21	28616200	28617200	-0.4570524531471918
chr21	28616300	28617300	-0.5187240909817057
chr21	28617100	28618100	-0.28764054591536753
chr21	28617200	28618200	-0.021043897073328537
chr21	28617300	28618300	-0.7366271324999905
chr21	28617400	28618400	-0.5002153759662631
chr21	28617500	28618500	-0.4523269138914298
chr21	28617600	28618600	-0.08430245348617285
chr21	28617700	28618700	0.4225314684375104
chr21	28617800	28618800	1.1465461294137655
chr21	28617900	28618900	1.0326545231131117
chr21	28618000	28619000	0.9124462640196859
chr21	28618100	28619100	0.8083013023241022
chr21	28618200	28619200	0.9692157953809256
chr21	28618300	28619300	1.7879705174215563
chr21	28618400	28619400	1.4644803646752336
chr21	28618500	28619500	2.035674566352356
chr21	28618600	28619600	1.0967577537091444
chr21	28618700	28619700	0.6261911377864205
chr21	28618800	28619800	-0.1414707874066397
chr21	28618900	28619900	-0.2781681817038844
chr21	28619000	28620000	0.29446970861587163
chr21	28619100	28620100	0.9817998411564828
chr21	28619200	28620200	0.7830435780517374
chr21	28619300	28620300	1.263333862518694
chr21	28619400	28620400	1.9604915981656563
chr21	28619500	28620500	1.8861109317449136
chr21	28619600	28620600	2.6584013566379894
chr21	28620700	28621700	1.7004538093162054
chr21	28620800	28621800	1.4930726235445801
chr21	28620900	28621900	1.3842522462739713
chr21	28621000	28622000	1.1493945793148932
chr21	28621100	28622100	1.2562695437377318
chr21	28621200	28622200	0.7311230353858115
chr21	28621300	28622300	0.02697036882721967
chr21	28621400	28622400	-0.4021363316173289
chr21	28621500	28622500	-0.9623775052670708
chr21	28621600	28622600	-0.20336564865473689
chr21	28621700	28622700	-0.79239601293814
chr21	28621800	28622800	-0.8646831876698923
chr21	28621900	28622900	-1.1002110846476847
chr21	28622000	28623000	-0.7938937026444721
chr21	28622100	28623100	-1.1348466418865244
chr21	28622200	28623200	-0.836687362942009
chr21	28622300	28623300	-0.08698194619671548
chr21	28622400	28623400	-0.2877776762529238
chr21	28622500	28623500	-0.5421352877889489
chr21	28622600	28623600	-0.4642269419543009
chr21	28622700	28623700	-0.4741922210671235
chr21	28622800	28623800	-0.0946261498678628
chr21	28622900	28623900	-0.2974668242846842
chr21	28623000	28624000	-0.8577104138740697
chr21	28623100	28624100	-0.9543679523089641
chr21	28623200	28624200	-0.9399623961731542
chr21	28623300	28624300	-0.9075793473051514
chr21	28623400	28624400	-0.5231772092346604
chr21	28623500	28624500	-0.08052556514184489
chr21	28623600	28624600	-1.1158714980368538
chr21	28623700	28624700	-1.3769898906711104
chr21	28623800	28624800	-1.7318116150536205
chr21	28623900	28624900	-1.1032575406241971
chr21	28624000	28625000	-0.633117251372342
chr21	28624100	28625100	-0.2875840213640892
chr21	28624200	28625200	-0.22211222783005344
chr21	28624300	28625300	-0.5954671324621096
chr21	28624400	28625400	-0.25301649378381896
chr21	28624500	28625500	-0.3933667626837312
chr21	28624600	28625600	-0.3382880953983969
chr21	28624700	28625700	0.24766020057480986
chr21	28624800	28625800	0.8300173567414337
chr21	28625800	28626800	-1.9436655881453384
chr21	28625900	28626900	-1.9025601951018198
chr21	28626000	28627000	-1.0874521602308374
chr21	28626100	28627100	-0.9167812501906532
chr21	28626200	28627200	-0.44508305232920936
chr21	28626300	28627300	-0.45203787154638597
chr21	28626400	28627400	-0.20225793890501773
chr21	28626500	28627500	0.19991812522078714
chr21	28626600	28627600	0.4104693350570874
chr21	28626700	28627700	0.7120599360386126
chr21	28626800	28627800	0.5168917318005332
chr21	28626900	28627900	0.4737375225342605
chr21	28627000	28628000	0.14941690591646997
chr21	28627100	28628100	0.3346288481139765
chr21	28627200	28628200	0.679102529815491
chr21	28627300	28628300	0.5977426038507783
chr21	28627400	28628400	0.14091388403758728
chr21	28627500	28628500	-0.2789141118967967
chr21	28627600	28628600	-0.9916862836759368
chr21	28627700	28628700	-1.4544792599610417
chr21	28627800	28628800	-0.19957409555824174
chr21	28627900	28628900	-0.21223672374642025
chr21	28628000	28629000	-0.4669736087488617
chr21	28628100	28629100	-0.6826283390730388
chr21	28628200	28629200	-0.8863003127688283
chr21	28628300	28629300	-0.3702381441497544
chr21	28628400	28629400	0.0958502962778998
chr21	28628500	28629500	0.27456876730442753
chr21	28628600	28629600	0.6954662694427959
chr21	28628700	28629700	1.0888097606414555
chr21	28628800	28629800	0.3043145741313449
chr21	28628900	28629900	0.405520357924956
chr21	28629000	28630000	0.7340683370421262
chr21	28629100	28630100	0.8785168672368822
chr21	28629200	28630200	0.6824582662272467
chr21	28629300	28630300	0.3466549261155508
chr21	28629400	28630400	0.4720859748139246
chr21	28629500	28630500	0.5030042954555844
chr21	28629600	28630600	0.17069124515664505
chr21	28629700	28630700	-0.2523792917873769
chr21	28630300	28631300	-0.7097376401234322
chr21	28630400	28631400	-0.8813651220398087
chr21	28630500	28631500	-1.1286720481245551
chr21	28630600	28631600	-1.3213635743882768
chr21	28630700	28631700	-1.1426418360491415
chr21	28630800	28631800	-1.0066061234861343
chr21	28630900	28631900	-1.1025519684201317
chr21	28631000	28632000	-1.1168813290940094
chr21	28631100	28632100	-1.0733683609892548
chr21	28631200	28632200	0.2686298863307521
chr21	28631300	28632300	-0.5469943575787863
chr21	28631400	28632400	-0.3797118587779421
chr21	28632000	28633000	0.4965650936887022
chr21	28632100	28633100	0.5171003585819528
chr21	28632200	28633200	0.4897574982651889
chr21	28632300	28633300	-0.0223571797549186
chr21	28632400	28633400	0.4254257553072049
chr21	28632500	28633500	0.41347842270651775
chr21	28632600	28633600	0.9004292399603608
chr21	28632700	28633700	0.9427074783817808
chr21	28632800	28633800	0.7381138231021747
chr21	28632900	28633900	1.2366860363419194
chr21	28633000	28634000	1.2087027065379223
chr21	28633100	28634100	1.2623586912121654
chr21	28633200	28634200	0.8507658561829673
chr21	28633300	28634300	1.3043385989328098
chr21	28633400	28634400	1.4250928027884664
chr21	28633500	28634500	2.1863930194983032
chr21	28633600	28634600	2.074456970425291
chr21	28633700	28634700	1.4477205158832418
chr21	28633800	28634800	1.193358360560059
chr21	28633900	28634900	1.3817977731788915
chr21	28634000	28635000	1.8247891868841024
chr21	28634100	28635100	1.6887678451188193
chr21	28635200	28636200	-0.4538161651320404
chr21	28635300	28636300	-0.5925061052148889
chr21	28635400	28636400	-1.199091638805358
chr21	28635500	28636500	-0.9404034566859046
chr21	28635600	28636600	-0.6537551989578068
chr21	28635700	28636700	-0.5515667077084458
chr21	28635800	28636800	-0.6539399898600188
chr21	28635900	28636900	-0.8216020806253348
chr21	28636000	28637000	-0.21549351436540826
chr21	28636100	28637100	-0.4668929904502472
chr21	28636200	28637200	0.014818120355193691
chr21	28636300	28637300	-0.2650566903189984
chr21	28636400	28637400	-0.6313094469860562
chr21	28636500	28637500	-0.8970650725722786
chr21	28636600	28637600	-1.0687873355063686
chr21	28636700	28637700	-0.913316205538108
chr21	28636800	28637800	-0.8164961213579792
chr21	28636900	28637900	-0.8666749023457468
chr21	28637000	28638000	-1.711600448765386
chr21	28637100	28638100	-1.4575910443012283
chr21	28637200	28638200	-0.6620662745156899
chr21	28637300	28638300	0.4102914910894437
chr21	28637400	28638400	0.4619644845499402
chr21	28637500	28638500	0.7867699599225619
chr21	28637600	28638600	0.8159002606274328
chr21	28637700	28638700	1.0659524235675166
chr21	28637800	28638800	0.2730235801237401
chr21	28637900	28638900	0.6112816076869728
chr21	28638000	28639000	1.6042392371978325
chr21	28638100	28639100	1.8730544211270124
chr21	28638200	28639200	1.5121857837325776
chr21	28638300	28639300	0.6676821404231643
chr21	28638400	28639400	0.8490070314374119
chr21	28638500	28639500	0.2066301353177059
chr21	28638600	28639600	0.3126294049612553
chr21	28638700	28639700	-0.3972967481068543
chr21	28638800	28639800	-0.027593603004015983
chr21	28638900	28639900	-0.4236703484784803
chr21	28639000	28640000	-1.7062567127697632
chr21	28639100	28640100	-1.7967187436346799
chr21	28639200	28640200	-2.1954194138877257
chr21	28639300	28640300	-1.6549472077240381
chr21	28639400	28640400	-1.2129214161558146
chr21	28639500	28640500	-0.5312002162389052
chr21	28639600	28640600	-0.5504070408716888
chr21	28639700	28640700	-0.10442849053170768
chr21	28639800	28640800	0.01465478917411578
chr21	28639900	28640900	-0.11680303321945973
chr21	28640000	28641000	0.21450794477322793
chr21	28640100	28641100	-0.15324164919511335
chr21	28640200	28641200	0.5456282349930847
chr21	28640300	28641300	0.3431840596946468
chr21	28640400	28641400	0.22498545852466734
chr21	28640500	28641500	0.33892600741190543
chr21	28640600	28641600	0.2527942427225549
chr21	28640700	28641700	0.19636981880889065
chr21	28640800	28641800	0.10296710045158516
chr21	28640900	28641900	0.7204787623479453
chr21	28641000	28642000	1.275202416412677
chr21	28641100	28642100	1.1487585330741756
chr21	28641200	28642200	0.5143100084665346
chr21	28641300	28642300	0.7785599384815844
chr21	28641400	28642400	1.0809426768729051
chr21	28641500	28642500	0.9636708607475452
chr21	28641600	28642600	1.0398329904469157
chr21	28641700	28642700	1.2069729583992723
chr21	28641800	28642800	1.7895645051193547
chr21	28641900	28642900	1.5089188137186036
chr21	28642000	28643000	1.6757644854451021
chr21	28642100	28643100	2.1236828322897416
chr21	28642200	28643200	2.09732484975604
chr21	28642300	28643300	2.034846355134105
chr21	28642400	28643400	1.6996720767423743
chr21	28642500	28643500	1.2281495536663785
chr21	28642600	28643600	1.030761728005793
chr21	28642700	28643700	1.1094173536653833
chr21	28642800	28643800	0.6885099611435371
chr21	28642900	28643900	0.4941706489171188
chr21	28643000	28644000	-0.39979699661594226
chr21	28643100	28644100	-0.4771469880437589
chr21	28643200	28644200	-0.1862145278696324
chr21	28643300	28644300	-0.22724399014833485
chr21	28643400	28644400	-0.13550357152016074
chr21	28643500	28644500	0.33000052097225663
chr21	28643600	28644600	0.8608895497989651
chr21	28643700	28644700	0.5432348453336037
chr21	28643800	28644800	0.5495537123086536
chr21	28643900	28644900	-0.3821054020155685
chr21	28644000	28645000	0.07501195654629726
chr21	28644100	28645100	-0.1440051132441337
chr21	28644200	28645200	-0.4511993450323849
chr21	28644300	28645300	0.061252057062869465
chr21	28644400	28645400	0.4516916673197564
chr21	28644500	28645500	0.0988009051063472
chr21	28644600	28645600	-0.3959801765276772
chr21	28644700	28645700	-0.8564009675934491
chr21	28644800	28645800	-0.720152198800522
chr21	28644900	28645900	0.3731027404193047
chr21	28645000	28646000	0.9015638811006332
chr21	28645100	28646100	1.3144067652340428
chr21	28645200	28646200	1.0059481843407558
chr21	28645300	28646300	0.4931927193782046
chr21	28645400	28646400	-0.1321616101348022
chr21	28645500	28646500	0.09007118344768268
chr21	28645600	28646600	0.23705087843228084
chr21	28645700	28646700	0.5756047308194406
chr21	28645800	28646800	0.8679573104850453
chr21	28645900	28646900	1.076136579762626
chr21	28646000	28647000	0.6497962127516477
chr21	28646100	28647100	0.268853008114696
chr21	28646200	28647200	0.9855615873478336
chr21	28646300	28647300	1.0981670934417591
chr21	28647500	28648500	-0.5938547691869495
chr21	28647600	28648600	-0.7097439540078775
chr21	28647700	28648700	-1.5165667135908139
chr21	28647800	28648800	-1.417965931215274
chr21	28647900	28648900	-1.2623654381342997
chr21	28649000	28650000	0.17040826990534888
chr21	28649100	28650100	0.03269275725787278
chr21	28649200	28650200	0.17582544722438956
chr21	28649300	28650300	0.07845304181833371
chr21	28649400	28650400	-0.005909324168372554
chr21	28649500	28650500	-0.4866950341037914
chr21	28649600	28650600	-1.0869044773873011
chr21	28649700	28650700	-0.9470177117763902
chr21	28649800	28650800	-1.0822674051503671
chr21	28649900	28650900	-1.3441686899072156
chr21	28650000	28651000	-1.1929735212393655
chr21	28650100	28651100	-1.1855920021114874
chr21	28650200	28651200	-1.4788684702189199
chr21	28650300	28651300	-1.1042040192386078
chr21	28650400	28651400	-1.288567690085855
chr21	28650500	28651500	-1.2117856743905713
chr21	28650600	28651600	-1.4070700638592977
chr21	28650700	28651700	-1.1232252109253904
chr21	28650800	28651800	-1.127819638515022
chr21	28650900	28651900	-0.6066614300654186
chr21	28651000	28652000	-0.4555897857662362
chr21	28651100	28652100	-0.35618379995459776
chr21	28651200	28652200	-0.5350629760435522
chr21	28651300	28652300	-0.797755246757725
chr21	28651400	28652400	-0.8229679511759228
chr21	28651500	28652500	0.4364996703884237
chr21	28651600	28652600	1.2211079421391615
chr21	28651700	28652700	1.404695133289548
chr21	28651800	28652800	2.027154607397896
chr21	28651900	28652900	2.020147550742729
chr21	28652000	28653000	2.0368805379867654
chr21	28652100	28653100	1.9982838245922936
chr21	28652200	28653200	1.5535703412200923
chr21	28652300	28653300	2.0499473512623307
chr21	28652400	28653400	2.1333225418897666
chr21	28652500	28653500	0.8268880238230479
chr21	28652600	28653600	1.200210845972458
chr21	28652700	28653700	0.6834243467027383
chr21	28652800	28653800	-0.004370189250746836
chr21	28652900	28653900	-0.051483760056876535
chr21	28653000	28654000	-0.40213047125663276
chr21	28653100	28654100	-0.40085637082113706
chr21	28653200	28654200	0.2795199528464609
chr21	28653300	28654300	0.126382942049944
chr21	28653400	28654400	-0.4676901343867195
chr21	28653500	28654500	-0.4421279166646193
chr21	28653600	28654600	-0.8765392873798892
chr21	28653700	28654700	-0.9911022213600068
chr21	28653800	28654800	-0.8888022470977719
chr21	28653900	28654900	-1.054862843753015
chr21	28654000	28655000	-0.5378739800605304
chr21	28654100	28655100	-0.5515110605501641
chr21	28654200	28655200	-0.4890344412935124
chr21	28654300	28655300	-0.922902617213729
chr21	28654400	28655400	-0.18559874955938924
chr21	28654500	28655500	-0.427992340330616
chr21	28654600	28655600	-0.2656465333079649
chr21	28654700	28655700	-0.3561459988919853
chr21	28654800	28655800	0.2226734762850794
chr21	28654900	28655900	0.3441246901908588
chr21	28655000	28656000	-0.018815978296358293
chr21	28655100	28656100	0.4819652670382918
chr21	28655200	28656200	-0.17108959743652435
chr21	28655300	28656300	0.0523074661349246
chr21	28655400	28656400	0.507710330846007
chr21	28655500	28656500	1.1121757321457637
chr21	28655600	28656600	1.039792636836302
chr21	28655700	28656700	1.6482979101732904
chr21	28655800	28656800	0.5126774139877083
chr21	28655900	28656900	0.35498258930134263
chr21	28656000	28657000	-0.1497137183620692
chr21	28656100	28657100	-0.708336884915225
chr21	28656200	28657200	-0.9450406283201892
chr21	28656300	28657300	-0.9593915518204418
chr21	28656400	28657400	-1.5738264034382758
chr21	28656500	28657500	-1.4981451103451813
chr21	28656600	28657600	-2.37415391283813
chr21	28656700	28657700	-3.0538869188298396
chr21	28656800	28657800	-2.9945698213597924
chr21	28656900	28657900	-3.076798085210808
chr21	28657000	28658000	-2.418290311511163
chr21	28657100	28658100	-2.0598634933311715
chr21	28657200	28658200	-1.6316121948520914
chr21	28657300	28658300	-1.7726431170068866
chr21	28657400	28658400	-2.0756744010917574
chr21	28657500	28658500	-1.9522364790112097
chr21	28657600	28658600	-1.6883039352742863
chr21	28657700	28658700	-1.0241918871709328
chr21	28657800	28658800	0.11847949321137878
chr21	28657900	28658900	0.14833268668977173
chr21	28658000	28659000	0.19711069359766037
chr21	28658100	28659100	0.12484558966369765
chr21	28658200	28659200	0.5135076646711848
chr21	28658300	28659300	0.3934623421942233
chr21	28658400	28659400	0.6961845276927787
chr21	28658500	28659500	0.485312844356907
chr21	28658600	28659600	0.6206937133711523
chr21	28658700	28659700	0.4787488904337298
chr21	28658800	28659800	0.538769478868124
chr21	28658900	28659900	0.8485731886092036
chr21	28659000	28660000	-0.001773784683407596
chr21	28659100	28660100	-0.4964444928790193
chr21	28659200	28660200	-0.9872690691645032
chr21	28659300	28660300	-0.5219123024279669
chr21	28659400	28660400	-0.8693557824956949
chr21	28659500	28660500	-1.1954982137176764
chr21	28659600	28660600	-0.5967732070054287
chr21	28659700	28660700	-0.9145584304334572
chr21	28659800	28660800	-1.4630384340042222
chr21	28659900	28660900	-2.2203157248310332
chr21	28660000	28661000	-1.7711353279553605
chr21	28660100	28661100	-1.8108172136544096
chr21	28660200	28661200	-1.82733000074302
chr21	28660300	28661300	-2.2137825975791814
chr21	28660400	28661400	-1.036167678562202
chr21	28660500	28661500	-0.5546603383432711
chr21	28660600	28661600	-1.023694207443843
chr21	28660700	28661700	-1.3267544004490208
chr21	28660800	28661800	-1.2847495114512226
chr21	28660900	28661900	-0.45911915377532797
chr21	28661000	28662000	-0.5101054217537223
chr21	28661100	28662100	0.062168066498683415
chr21	28661200	28662200	0.484771252002278
chr21	28661300	28662300	0.8357243284918708
chr21	28661400	28662400	0.7526210805661789
chr21	28661500	28662500	0.5774059432572124
chr21	28661600	28662600	1.1683374785837466
chr21	28661700	28662700	1.8370821247692768
chr21	28661800	28662800	2.4900238306714906
chr21	28661900	28662900	2.2338948068766986
chr21	28662000	28663000	2.5744075304008773
chr21	28662100	28663100	2.375606194586308
chr21	28662200	28663200	1.633209134877107
chr21	28662300	28663300	0.9447940937239212
chr21	28662400	28663400	0.6675777076160154
chr21	28662500	28663500	0.8398206549976239
chr21	28662600	28663600	0.09048749841475504
chr21	28662700	28663700	-0.8897206725370111
chr21	28662800	28663800	-1.0475911209348772
chr21	28662900	28663900	-1.3436348905111413
chr21	28663000	28664000	-1.8602471310569932
chr21	28663100	28664100	-1.851959064221269
chr21	28663200	28664200	-1.7813243028664696
chr21	28663300	28664300	-0.8044304467886578
chr21	28663400	28664400	-1.3343389065793256
chr21	28663500	28664500	-1.4395876151745124
chr21	28663600	28664600	-1.0707201781317974
chr21	28663700	28664700	-0.5736451004619618
chr21	28663800	28664800	-0.6984359089455092
chr21	28663900	28664900	-0.0123203654346957
chr21	28664000	28665000	0.3946691815085161
chr21	28664100	28665100	0.7208587019660636
chr21	28664200	28665200	1.1543362093059164
chr21	28664300	28665300	0.6589828207225872
chr21	28665500	28666500	1.2537262131665268
chr21	28665600	28666600	1.332626378307506
chr21	28665700	28666700	1.5567593199978638
chr21	28665800	28666800	1.4497140812619758
chr21	28665900	28666900	1.1762656690959064
chr21	28666000	28667000	0.6846641071742784
chr21	28666100	28667100	0.601237108732207
chr21	28666200	28667200	0.605821979522697
chr21	28666300	28667300	-0.2472457915947324
chr21	28666400	28667400	-1.6064990918857769
chr21	28666500	28667500	-1.5103087347420159
chr21	28666600	28667600	-2.037966171263084
chr21	28666700	28667700	-2.230889174754376
chr21	28666800	28667800	-2.2680929911330496
chr21	28666900	28667900	-1.8827018692268482
chr21	28667000	28668000	-1.4068603701360947
chr21	28667100	28668100	-1.248713176265252
chr21	28667200	28668200	-1.8506543106135243
chr21	28667300	28668300	-1.0309110901622134
chr21	28667400	28668400	0.2994508008646493
chr21	28667500	28668500	-0.13577498715343236
chr21	28667600	28668600	0.14780857106247314
chr21	28667700	28668700	-0.5762655483854333
chr21	28667800	28668800	-0.4111327655468365
chr21	28667900	28668900	-0.4446466149106389
chr21	28668000	28669000	-0.2704734187495669
chr21	28668100	28669100	-0.2942718449857423
chr21	28668200	28669200	-0.3074970527260074
chr21	28668300	28669300	0.05548754033816835
chr21	28668400	28669400	0.12815327380621733
chr21	28668500	28669500	0.1397477706945806
chr21	28668600	28669600	0.5830602071698742
chr21	28668700	28669700	1.0609598319655211
chr21	28668800	28669800	0.9403261440208748
chr21	28668900	28669900	0.4298991601158752
chr21	28669000	28670000	0.11650548863297312
chr21	28669100	28670100	0.5422396181318629
chr21	28669200	28670200	0.5591327779802147
chr21	28669300	28670300	-0.05508687800305494
chr21	28669400	28670400	-0.42053105869405183
chr21	28669500	28670500	-0.03423160683002866
chr21	28669600	28670600	-0.012414916185089685
chr21	28669700	28670700	0.27318504084446105
chr21	28669800	28670800	-0.012646707614222659
chr21	28669900	28670900	-0.1764352362915955
chr21	28670000	28671000	-0.09811744859759432
chr21	28670100	28671100	-0.7380197103396677
chr21	28670200	28671200	-1.3660793055204978
chr21	28670300	28671300	-0.7897264528065904
chr21	28670400	28671400	-0.723106372125192
chr21	28670500	28671500	-1.017298231862519
chr21	28670600	28671600	-1.5413537998223892
chr21	28670700	28671700	-1.6306412339363834
chr21	28670800	28671800	-1.2057145736300758
chr21	28670900	28671900	-0.9420983802673181
chr21	28671000	28672000	-1.1480739294409725
chr21	28671100	28672100	-0.8209281520452602
chr21	28671200	28672200	0.15995378469551805
chr21	28671300	28672300	0.3851048744759706
chr21	28671400	28672400	-0.2129694683039276
chr21	28671500	28672500	0.2417144467379405
chr21	28671600	28672600	0.06455787915581811
chr21	28671700	28672700	-0.12720279278856902
chr21	28671800	28672800	-0.3203986879378
chr21	28671900	28672900	0.6339066091596149
chr21	28672000	28673000	0.8343552662556651
chr21	28672100	28673100	1.5085158128979346
chr21	28672200	28673200	1.7877893472998594
chr21	28672300	28673300	1.2768104585629907
chr21	28672400	28673400	1.807626414851301
chr21	28672500	28673500	1.2796831218083924
chr21	28674200	28675200	-0.060875329416454786
chr21	28674300	28675300	-0.632872832752723
chr21	28674400	28675400	-0.639992425234015
chr21	28674500	28675500	-0.5551798540149695
chr21	28674600	28675600	-1.1195006825823146
chr21	28674700	28675700	-0.7042535510916571
chr21	28674800	28675800	-0.5856297238349865
chr21	28674900	28675900	-1.0193447268600615
chr21	28675000	28676000	-1.1613537831108198
chr21	28675100	28676100	-1.2439872501842766
chr21	28675200	28676200	-1.056234220007827
chr21	28675300	28676300	-1.1664974550189988
chr21	28675400	28676400	-0.9932797049801968
chr21	28675500	28676500	-1.3870523187338415
chr21	28675600	28676600	-1.0228040888711372
chr21	28675700	28676700	-1.215242235801142
chr21	28675800	28676800	-1.0866802259931474
chr21	28675900	28676900	-0.9048881331282423
chr21	28676000	28677000	-1.0524663187113612
chr21	28676100	28677100	-0.7997778798371812
chr21	28676200	28677200	-0.2531597466425386
chr21	28676300	28677300	0.4819458058259512
chr21	28676400	28677400	0.20795532963720512
chr21	28676500	28677500	0.5783726716615839
chr21	28676600	28677600	0.7073150679956476
chr21	28676700	28677700	0.5934601205046485
chr21	28676800	28677800	0.5480079140155963
chr21	28676900	28677900	0.2277233564566356
chr21	28677000	28678000	0.0011912559055084029
chr21	28677100	28678100	-0.3952744607758109
chr21	28677200	28678200	-0.9559349055565484
chr21	28677300	28678300	-1.0503226510219936
chr21	28677400	28678400	-0.7053074031964665
chr21	28677500	28678500	-1.2729122039675669
chr21	28677600	28678600	-0.9920451321413428
chr21	28677700	28678700	-0.9682233646898092
chr21	28677800	28678800	-1.676824357008941
chr21	28677900	28678900	-1.839643335547432
chr21	28678000	28679000	-1.4757777542733677
chr21	28678100	28679100	-1.4869223745931803
chr21	28678200	28679200	-1.5758641930292758
chr21	28678300	28679300	-1.6757502072273829
chr21	28678400	28679400	-1.7756615495068393
chr21	28678500	28679500	-1.2659657108351021
chr21	28678600	28679600	-1.4795792270176138
chr21	28678700	28679700	-1.5077536043317568
chr21	28678800	28679800	-0.8182184096930296
chr21	28678900	28679900	-0.8314998214626497
chr21	28679000	28680000	-0.8228753676077939
chr21	28679100	28680100	-0.936131143902188
chr21	28679200	28680200	-1.2120526178494078
chr21	28679300	28680300	-1.4208454496935583
chr21	28679400	28680400	-1.7102462775585998
chr21	28679500	28680500	-2.3000215321153923
chr21	28679600	28680600	-2.569097946792917
chr21	28679700	28680700	-2.783961256544447
chr21	28679800	28680800	-2.7472744248447327
chr21	28679900	28680900	-2.6755459966772013
chr21	28680000	28681000	-2.714310553673525
chr21	28680100	28681100	-2.4389017790263487
chr21	28680200	28681200	-2.0177207030755717
chr21	28680300	28681300	-1.909545105229962
chr21	28680400	28681400	-1.9778470556149519
chr21	28680500	28681500	-1.0217620699879035
chr21	28680600	28681600	-0.941845580701915
chr21	28680700	28681700	-0.9966285262218004
chr21	28680800	28681800	-1.3881057343039922
chr21	28680900	28681900	-0.8935182943935239
chr21	28681000	28682000	-2.1316391996363593
chr21	28681100	28682100	-2.216403411762016
chr21	28681200	28682200	-2.7472951841882445
chr21	28681300	28682300	-3.488940128402772
chr21	28681400	28682400	-3.5116913166574903
chr21	28681500	28682500	-4.1247156512611225
chr21	28682200	28683200	-2.4088190638236884
chr21	28682300	28683300	-1.3352213719575294
chr21	28682400	28683400	-1.077680587846586
chr21	28682500	28683500	-0.6643419802965181
chr21	28682600	28683600	-0.6328598290553445
chr21	28682700	28683700	-0.6638649389693032
chr21	28682800	28683800	-0.6358096062441887
chr21	28682900	28683900	-0.7361025617693209
chr21	28683000	28684000	-0.554429484734537
chr21	28683100	28684100	-0.9068141884979696
chr21	28683200	28684200	-0.5741100428265363
chr21	28683300	28684300	-0.7905487246656484
chr21	28683400	28684400	-0.4644037734835009
chr21	28683500	28684500	-1.0130455984900215
chr21	28683600	28684600	-0.3897459913457125
chr21	28683700	28684700	-0.8011584490341709
chr21	28683800	28684800	-0.2905803007816873
chr21	28683900	28684900	0.0037790441188848014
chr21	28684000	28685000	-0.735196876534924
chr21	28684100	28685100	-0.9657790131093594
chr21	28684200	28685200	-0.6386545542300649
chr21	28684300	28685300	-0.3661234296375752
chr21	28684400	28685400	-0.3150455901312845
chr21	28684500	28685500	-0.6965402591362894
chr21	28684600	28685600	-1.5318187509143213
chr21	28684700	28685700	-0.7455367840842044
chr21	28684800	28685800	-1.2110905996371013
chr21	28684900	28685900	-0.5091762705359171
chr21	28685000	28686000	0.5397386074115943
chr21	28685100	28686100	1.2585208894791842
chr21	28685200	28686200	0.4239615368215631
chr21	28685300	28686300	0.667459070572435
chr21	28685400	28686400	0.4159943465994889
chr21	28685500	28686500	1.0797814095062637
chr21	28685600	28686600	1.3288552149485091
chr21	28685700	28686700	0.9183788017939788
chr21	28685800	28686800	0.9647200566948172
chr21	28685900	28686900	0.5720814688546464
chr21	28686000	28687000	0.6344753112661531
chr21	28686100	28687100	0.13183942072774013
chr21	28686200	28687200	0.6281098307506646
chr21	28686300	28687300	0.4056032907707102
chr21	28686400	28687400	0.9418923218423304
chr21	28686500	28687500	1.2112130582017455
chr21	28686600	28687600	1.156047483863758
chr21	28686700	28687700	1.196797960405098
chr21	28686800	28687800	1.4441937032727372
chr21	28686900	28687900	1.355282221443148
chr21	28687000	28688000	1.3549548087752257
chr21	28687100	28688100	1.5308186517461342
chr21	28687200	28688200	1.3620800627777754
chr21	28687300	28688300	1.5034456559861409
chr21	28687400	28688400	1.2264412770564377
chr21	28687500	28688500	0.7804875579598618
chr21	28687600	28688600	0.05803466305739725
chr21	28687700	28688700	-0.736424464446458
chr21	28687800	28688800	-1.1897501950972753
chr21	28687900	28688900	-1.224384981891374
chr21	28688000	28689000	-1.8559060265825582
chr21	28688100	28689100	-1.91191762713085
chr21	28688200	28689200	-2.1276746440685925
chr21	28688300	28689300	-2.3663689185397163
chr21	28688400	28689400	-2.6182531566916496
chr21	28688500	28689500	-2.461749090018841
chr21	28688600	28689600	-1.5793887387722922
chr21	28688700	28689700	-0.2723125575765357
chr21	28688800	28689800	-0.30821455325902114
chr21	28688900	28689900	-0.15862141459976148
chr21	28689000	28690000	-0.029507968933879615
chr21	28689100	28690100	0.03316383383359632
chr21	28689200	28690200	0.5518886588860955
chr21	28689300	28690300	0.6746481351762306
chr21	28689400	28690400	0.8305035507634251
chr21	28689500	28690500	0.35937123497614576
chr21	28689600	28690600	-0.3232976154330241
chr21	28689700	28690700	-0.5624716539439721
chr21	28689800	28690800	-0.4203596821145467
chr21	28689900	28690900	-1.2300458688650882
chr21	28690000	28691000	-1.1333022019752121
chr21	28690100	28691100	-1.1381008317997532
chr21	28690200	28691200	-1.087939446019082
chr21	28690300	28691300	-1.3331763281404805
chr21	28690400	28691400	-1.5396291771233002
chr21	28690500	28691500	-1.258620904330776
chr21	28690600	28691600	-0.6165455653720714
chr21	28690700	28691700	-0.6267930886884594
chr21	28690800	28691800	-0.6488887818521089
chr21	28690900	28691900	0.10108499363804377
chr21	28691000	28692000	-0.07426466290068144
chr21	28691100	28692100	-0.15646168575739736
chr21	28691200	28692200	0.038085592884593816
chr21	28691300	28692300	0.15826367543121886
chr21	28691400	28692400	0.3789031756275859
chr21	28691500	28692500	0.2178135216915604
chr21	28691600	28692600	0.14942563233349387
chr21	28691700	28692700	0.10658265673938938
chr21	28691800	28692800	0.2015510752701574
chr21	28691900	28692900	-0.13847021198262482
chr21	28692000	28693000	-0.10617603546975603
chr21	28692100	28693100	-0.5192200785927571
chr21	28692200	28693200	-1.5065209836071751
chr21	28692300	28693300	-1.901871095423788
chr21	28692400	28693400	-2.3568209655499794
chr21	28692500	28693500	-2.1757262676423763
chr21	28692600	28693600	-1.9445152601573843
chr21	28692700	28693700	-2.2057079381373086
chr21	28692800	28693800	-2.4630853913661124
chr21	28692900	28693900	-1.8362809814933985
chr21	28693000	28694000	-1.7019074551676672
chr21	28693100	28694100	-1.3830182456974802
chr21	28693200	28694200	-0.7643024972478195
chr21	28693300	28694300	-0.25448880855058265
chr21	28693400	28694400	-0.06201676179433613
chr21	28693500	28694500	0.22168642064850594
chr21	28693600	28694600	0.3858262611242248
chr21	28693700	28694700	0.6170085146852493
chr21	28693800	28694800	0.9007426107754928
chr21	28693900	28694900	0.7660850868601026
chr21	28694000	28695000	0.8674760738162103
chr21	28694100	28695100	0.7656577937327222
chr21	28694200	28695200	0.7299524046788481
chr21	28694500	28695500	-0.10505173231947884
chr21	28694600	28695600	-0.536979237838396
chr21	28694700	28695700	-0.3180941045027652
chr21	28695000	28696000	-1.3530368690536319
chr21	28695100	28696100	-0.8276889809097756
chr21	28695200	28696200	-1.314018535000718
chr21	28695300	28696300	-1.4668709166076572
chr21	28695400	28696400	-1.5881473685434249
chr21	28695500	28696500	-0.3269625038805661
chr21	28695600	28696600	0.31774435323676337
chr21	28695700	28696700	0.17591771519423452
chr21	28695800	28696800	0.13930845188154758
chr21	28695900	28696900	0.6547153090711298
chr21	28696000	28697000	0.7918404372770352
chr21	28696100	28697100	0.2690273462979899
chr21	28696200	28697200	0.979659645150493
chr21	28696300	28697300	1.3524562462920366
chr21	28696400	28697400	0.858101540613822
chr21	28696500	28697500	0.26529323012468914
chr21	28696600	28697600	-0.02357539944804431
chr21	28696700	28697700	-0.05155643528835949
chr21	28697800	28698800	0.15283898306291716
chr21	28697900	28698900	0.14658595683203154
chr21	28698000	28699000	-0.722688412877186
chr21	28698100	28699100	-0.9823008806280372
chr21	28699500	28700500	0.318260099751522
chr21	28699600	28700600	0.4342761672179273
chr21	28699700	28700700	0.4916856495663872
chr21	28699800	28700800	0.005880556237174785
chr21	28699900	28700900	-0.0872550783756466
chr21	28700000	28701000	-0.007521321325469749
chr21	28700100	28701100	0.09638537961500618
chr21	28700200	28701200	0.14222824993112998
chr21	28700300	28701300	0.3698604187330349
chr21	28700400	28701400	-0.5605970741741136
chr21	28700500	28701500	-1.0238968072497865
chr21	28700600	28701600	-0.6025346618269732
chr21	28701100	28702100	-0.3980329003871786
chr21	28701300	28702300	-1.0935369783642823
chr21	28702600	28703600	1.2773429038734698
chr21	28702700	28703700	1.4079061806955195
chr21	28702800	28703800	0.09564296541052547
chr21	28702900	28703900	-0.8185391132323785
chr21	28703000	28704000	-0.1977093418313438
chr21	28703100	28704100	-0.3648660826838885
chr21	28703200	28704200	-0.18777263850746911
chr21	28703300	28704300	-0.2014038052480007
chr21	28703400	28704400	-1.0473774210822355
chr21	28703500	28704500	-1.2939436545713745
chr21	28703600	28704600	-0.8512068938017083
chr21	28703700	28704700	-1.6784176541954865
chr21	28703800	28704800	-0.6083540108405933
chr21	28703900	28704900	-0.2117719324396656
chr21	28704000	28705000	-0.4448633764425709
chr21	28704100	28705100	-0.609159894414657
chr21	28704200	28705200	-1.2652850092791827
chr21	28704300	28705300	-1.4759229836849754
chr21	28704400	28705400	-0.6384748692430043
chr21	28704500	28705500	-0.4110732277805397
chr21	28704600	28705600	-0.4509925061936997
chr21	28704700	28705700	0.13825005954538927
chr21	28704800	28705800	0.1332738525876534
chr21	28704900	28705900	0.34261868606774754
chr21	28705000	28706000	0.575331171763296
chr21	28705100	28706100	0.6582833684854464
chr21	28705200	28706200	1.381857932392038
chr21	28705300	28706300	1.4349878169931394
chr21	28705400	28706400	1.3429892293145018
chr21	28705500	28706500	1.7059624307811458
chr21	28705600	28706600	1.77412283816854
chr21	28705700	28706700	1.464122503244696
chr21	28705800	28706800	1.1980428641540846
chr21	28707300	28708300	0.8018975582816786
chr21	28707400	28708400	1.1812954357340613
chr21	28707500	28708500	1.7739494772617903
chr21	28707600	28708600	1.494916243297196
chr21	28707700	28708700	1.589330059490384
chr21	28707800	28708800	1.1099493098080446
chr21	28707900	28708900	1.687820036881157
chr21	28708000	28709000	1.3236232785798823
chr21	28708100	28709100	0.9982647559805332
chr21	28708200	28709200	0.7354511288610203
chr21	28708300	28709300	0.7148550827403755
chr21	28708400	28709400	0.5409431075513359
chr21	28708500	28709500	-0.3124145431450985
chr21	28708600	28709600	0.19004717552516606
chr21	28708700	28709700	0.7001980071017735
chr21	28708800	28709800	0.3994620168379495
chr21	28708900	28709900	0.27329989377318514
chr21	28709000	28710000	0.2692359045884834
chr21	28709100	28710100	0.5896679320849842
chr21	28709200	28710200	0.8025165773369023
chr21	28709300	28710300	0.6719977425025593
chr21	28709400	28710400	0.8443146111096343
chr21	28709500	28710500	0.8201126159965655
chr21	28709600	28710600	0.27770174949538673
chr21	28709700	28710700	0.26452643529443265
chr21	28709800	28710800	0.07261882306174253
chr21	28709900	28710900	-0.1288344366424874
chr21	28710000	28711000	-0.028503290849002307
chr21	28710100	28711100	-0.436317181603384
chr21	28710200	28711200	-0.4641940350904189
chr21	28710300	28711300	-0.7063669087500789
chr21	28710400	28711400	-0.7227773840980122
chr21	28710500	28711500	-0.2296566055218396
chr21	28710600	28711600	0.060332067404937226
chr21	28710700	28711700	-0.20773696895847074
chr21	28710800	28711800	0.4670037482726542
chr21	28710900	28711900	0.9410237552568004
chr21	28711000	28712000	0.7508072776395094
chr21	28711100	28712100	1.1475559281535128
chr21	28711200	28712200	1.550821511544214
chr21	28711300	28712300	2.1092933698805427
chr21	28711400	28712400	1.5902843583590045
chr21	28711500	28712500	1.9317408622200385
chr21	28711600	28712600	1.9325582911034518
chr21	28711700	28712700	1.8446295274449482
chr21	28711800	28712800	1.4264147576019541
chr21	28711900	28712900	1.2543111196066965
chr21	28712000	28713000	1.4131327404438379
chr21	28712100	28713100	1.0217314310658527
chr21	28712200	28713200	0.8465064219519974
chr21	28712300	28713300	0.7635768635426697
chr21	28712400	28713400	1.0177510969296415
chr21	28712500	28713500	0.6017638408566508
chr21	28712600	28713600	0.25939449329338665
chr21	28712700	28713700	0.3361233602280633
chr21	28712800	28713800	0.4480276825439031
chr21	28712900	28713900	0.2773877641294391
chr21	28713000	28714000	0.1494489990944915
chr21	28713100	28714100	0.1176052968173495
chr21	28713200	28714200	-0.33833087049850896
chr21	28713300	28714300	-0.5417901593220744
chr21	28713400	28714400	-1.057763010674769
chr21	28713500	28714500	-1.3217516375499103
chr21	28713600	28714600	-1.0428404642089388
chr21	28713700	28714700	-1.2743023258098896
chr21	28713800	28714800	-1.82044676412304
chr21	28713900	28714900	-1.639429588153592
chr21	28714000	28715000	-1.7551173652218455
chr21	28714100	28715100	-1.6616854943340902
chr21	28714200	28715200	-1.5725218630234987
chr21	28714300	28715300	-1.9313186583402937
chr21	28714400	28715400	-1.6938616854598645
chr21	28714500	28715500	-1.5779513180200109
chr21	28714600	28715600	-1.5240004162677006
chr21	28714700	28715700	-1.3209684344381212
chr21	28714800	28715800	-0.7353671588221388
chr21	28714900	28715900	-0.9537151925194574
chr21	28715600	28716600	-1.105395023959502
chr21	28715700	28716700	-1.5327554178997551
chr21	28715800	28716800	-1.0263040010273612
chr21	28715900	28716900	-1.5704138686914166
chr21	28716000	28717000	-0.9947812446767105
chr21	28716100	28717100	-0.7957686515422806
chr21	28716200	28717200	-0.7121503157322242
chr21	28716300	28717300	-0.7405766957303855
chr21	28716400	28717400	-0.6417188187511244
chr21	28717500	28718500	1.4270336962956551
chr21	28717600	28718600	0.3954814046870133
chr21	28717700	28718700	0.040793741866107465
chr21	28717800	28718800	-0.4955008884288151
chr21	28717900	28718900	-1.0829098789149036
chr21	28718000	28719000	-1.0186674162422662
chr21	28718100	28719100	-0.9526502438399324
chr21	28718200	28719200	-0.6403180364344612
chr21	28718300	28719300	-1.2167704339620544
chr21	28718400	28719400	-1.77926508810489
chr21	28718500	28719500	-1.4736521431986471
chr21	28718600	28719600	-0.7304837586248031
chr21	28718700	28719700	0.1696344566311767
chr21	28718800	28719800	0.08707371014492309
chr21	28718900	28719900	0.36326504899405937
chr21	28719000	28720000	0.12077587873546676
chr21	28719100	28720100	-0.3536313289129793
chr21	28719200	28720200	-0.7223651119087672
chr21	28719300	28720300	-0.4438687475186308
chr21	28719400	28720400	-0.21330192536434733
chr21	28719500	28720500	-0.6941434547611439
chr21	28719600	28720600	-0.7640851175934639
chr21	28719700	28720700	-1.1916942379770648
chr21	28719800	28720800	0.059248333693915
chr21	28719900	28720900	-0.3892269542117232
chr21	28720000	28721000	-0.4187231153444701
chr21	28720100	28721100	-0.3277497049750097
chr21	28720200	28721200	0.4089907868818488
chr21	28720300	28721300	0.4111311986467509
chr21	28720400	28721400	0.7185355596854189
chr21	28720500	28721500	0.9517025137633092
chr21	28720600	28721600	0.8204995089191736
chr21	28720700	28721700	0.5635867793735729
chr21	28720800	28721800	-0.2886533973869451
chr21	28720900	28721900	0.3036082020298867
chr21	28721000	28722000	0.5458158489635222
chr21	28721100	28722100	0.6368226509924965
chr21	28721200	28722200	0.15890623757102576
chr21	28721300	28722300	-0.5987185075609622
chr21	28721400	28722400	-1.7044835571579569
chr21	28721500	28722500	-1.8261716544175983
chr21	28721600	28722600	-1.4324902957397398
chr21	28721700	28722700	-1.062088211291493
chr21	28721800	28722800	-0.4669580970997141
chr21	28721900	28722900	-0.04304464439734842
chr21	28722000	28723000	-0.2510963323946114
chr21	28722100	28723100	0.16520474299316798
chr21	28722200	28723200	0.1577153461822664
chr21	28722300	28723300	0.4281539268155871
chr21	28722400	28723400	0.06347737999436945
chr21	28722500	28723500	-0.012918983072610092
chr21	28722600	28723600	-0.03135984895881131
chr21	28722700	28723700	-0.6092859112289702
chr21	28722800	28723800	-0.801925282418555
chr21	28722900	28723900	-1.3020178758192151
chr21	28723000	28724000	-1.2057133911985674
chr21	28723100	28724100	-1.7271139795068822
chr21	28723200	28724200	-1.7320248538243497
chr21	28723300	28724300	-1.4834969724930602
chr21	28723400	28724400	-0.4419485862821215
chr21	28723500	28724500	-0.2412495414372165
chr21	28723600	28724600	-0.5525220359144151
chr21	28724500	28725500	0.2632874517053834
chr21	28724600	28725600	0.17600198835143635
chr21	28724700	28725700	0.013014432371553213
chr21	28724800	28725800	0.3697430591380927
chr21	28724900	28725900	0.3273294492381144
chr21	28725000	28726000	0.058391829451391535
chr21	28725100	28726100	0.17471000522112912
chr21	28725200	28726200	0.12990351137512934
chr21	28725300	28726300	0.9869447647102136
chr21	28725400	28726400	0.9812575540491968
chr21	28725800	28726800	0.05086842798520255
chr21	28727900	28728900	-1.195549170089772
chr21	28728000	28729000	-1.075136022288854
chr21	28728100	28729100	-1.1045706839750102
chr21	28728200	28729200	-1.037911296683067
chr21	28728300	28729300	-0.9629244866453174
chr21	28728400	28729400	0.15844927517413598
chr21	28728500	28729500	0.9375510660399848
chr21	28728600	28729600	1.316067313110365
chr21	28729700	28730700	-0.002239930435651841
chr21	28729800	28730800	-0.38310310358476346
chr21	28729900	28730900	-0.41166511945758494
chr21	28730000	28731000	-0.08881789630236521
chr21	28730100	28731100	0.630709414334759
chr21	28730200	28731200	0.6852724225784083
chr21	28730300	28731300	0.9277854319646928
chr21	28730400	28731400	0.4700586899812753
chr21	28730500	28731500	0.6185893094473481
chr21	28730600	28731600	1.0249900819608708
chr21	28731900	28732900	-0.15232946703119732
chr21	28732000	28733000	-0.25986699136580504
chr21	28732100	28733100	-0.6488808870066188
chr21	28732200	28733200	-0.4250123686453232
chr21	28732300	28733300	-0.2679005523195621
chr21	28732400	28733400	-0.5076975571551837
chr21	28732500	28733500	-0.5134675822777496
chr21	28732600	28733600	-0.10383122636686112
chr21	28732700	28733700	-0.4976801781857539
chr21	28732800	28733800	-0.4271491318912336
chr21	28732900	28733900	0.04996079568141802
chr21	28733800	28734800	-1.1160583905703765
chr21	28733900	28734900	-1.6658035103089568
chr21	28734000	28735000	-1.2919721896691807
chr21	28734100	28735100	-1.1885926212811928
chr21	28734200	28735200	-1.1738153249606684
chr21	28734300	28735300	-1.8732014952165847
chr21	28734400	28735400	-1.2615993288216816
chr21	28734500	28735500	-0.26107584855538235
chr21	28734600	28735600	0.18797769554645602
chr21	28734700	28735700	0.6460182373476393
chr21	28734800	28735800	0.6983322343755228
chr21	28734900	28735900	1.2082316946381488
chr21	28735000	28736000	0.9132584996060111
chr21	28735100	28736100	0.5438901983446426
chr21	28735200	28736200	1.228709903240628
chr21	28735300	28736300	2.3129076230561165
chr21	28735400	28736400	2.338823498558083
chr21	28735500	28736500	2.231423876196059
chr21	28735600	28736600	2.122814869491654
chr21	28735700	28736700	2.032111872814015
chr21	28735800	28736800	2.0117894181381057
chr21	28735900	28736900	1.9847510810126323
chr21	28736000	28737000	2.097699918954646
chr21	28736100	28737100	2.014674001698871
chr21	28736200	28737200	1.4383364109598369
chr21	28736300	28737300	1.0015835480745174
chr21	28736400	28737400	0.7906388282581441
chr21	28736500	28737500	0.5515793526386553
chr21	28736600	28737600	0.2910107216568453
chr21	28736700	28737700	-0.10980385681126116
chr21	28736800	28737800	-0.12186798334614925
chr21	28736900	28737900	-0.3741019912439009
chr21	28737000	28738000	-0.05108924719506384
chr21	28737100	28738100	0.3951536076451539
chr21	28737200	28738200	0.5105765862724709
chr21	28737300	28738300	0.5456999398334598
chr21	28737400	28738400	0.28469356049602657
chr21	28737500	28738500	0.13220815371242306
chr21	28737600	28738600	0.9517072089436684
chr21	28737700	28738700	1.1272163960090558
chr21	28737800	28738800	0.9638858459005472
chr21	28737900	28738900	1.1849576022831625
chr21	28738800	28739800	1.1717199489562455
chr21	28738900	28739900	0.11117790581712506
chr21	28739000	28740000	-0.08401401873912044
chr21	28739100	28740100	-1.013070043228975
chr21	28739200	28740200	-1.1187191815410418
chr21	28739300	28740300	-1.2778557652836977
chr21	28739400	28740400	-1.4670325106830056
chr21	28739500	28740500	-1.3424568307676668
chr21	28739600	28740600	-1.5081075166914644
chr21	28739700	28740700	-1.5905342596991563
chr21	28739800	28740800	-1.6563366273986002
chr21	28739900	28740900	-0.6947982516569973
chr21	28740000	28741000	-0.5997280217099759
chr21	28740100	28741100	0.08717815089148914
chr21	28740200	28741200	-0.2687605122919433
chr21	28740300	28741300	-0.2812882441845925
chr21	28740400	28741400	-0.08337798366254565
chr21	28740500	28741500	-0.2545332473644017
chr21	28740600	28741600	0.126858232086801
chr21	28740700	28741700	0.12470863376120687
chr21	28740800	28741800	0.540812292640235
chr21	28740900	28741900	-0.06984418053556453
chr21	28741000	28742000	-0.2903279366945096
chr21	28741100	28742100	0.20334500066940464
chr21	28741200	28742200	0.839707293931449
chr21	28741300	28742300	1.0117843046041193
chr21	28741400	28742400	0.8445959294508477
chr21	28741500	28742500	1.1820050291005
chr21	28741600	28742600	0.4748330908882089
chr21	28741700	28742700	0.7341526558279675
chr21	28741800	28742800	0.5353221823866964
chr21	28741900	28742900	0.7184219483540936
chr21	28742000	28743000	1.1494734181375024
chr21	28742100	28743100	0.9925423368893188
chr21	28742200	28743200	1.0028374187342737
chr21	28742300	28743300	1.0529925657599095
chr21	28742400	28743400	0.9697961370963756
chr21	28742500	28743500	0.8640035834766934
chr21	28742600	28743600	0.7350425587014897
chr21	28742700	28743700	0.5566081724153366
chr21	28742800	28743800	0.3164988407840652
chr21	28742900	28743900	0.3000366385331113
chr21	28743000	28744000	0.19235221869909847
chr21	28743100	28744100	-0.5386466092763764
chr21	28743200	28744200	-0.2505716050594608
chr21	28743300	28744300	0.4652363488331376
chr21	28743400	28744400	0.7572932367074298
chr21	28743500	28744500	0.42277513418450624
chr21	28743600	28744600	0.2589643429813641
chr21	28743700	28744700	-0.005753088687754044
chr21	28743800	28744800	-0.8048369723041607
chr21	28743900	28744900	-0.6473505542694562
chr21	28744000	28745000	-0.697084667242221
chr21	28744100	28745100	-0.0996958380087799
chr21	28744200	28745200	-0.9487965587912204
chr21	28744300	28745300	-1.8290792740305533
chr21	28744400	28745400	-1.7969008428380044
chr21	28744500	28745500	-1.1577015486577855
chr21	28744600	28745600	0.0005809561746997298
chr21	28744700	28745700	0.1721873215694077
chr21	28744800	28745800	0.9677236930642772
chr21	28744900	28745900	0.6280011278454616
chr21	28745000	28746000	1.0013629402681898
chr21	28745100	28746100	0.9039602581290496
chr21	28745200	28746200	1.0228350719372925
chr21	28745300	28746300	1.1327417313640455
chr21	28745400	28746400	1.3141095194502184
chr21	28745500	28746500	1.1796595886189791
chr21	28745600	28746600	0.6966116853405104
chr21	28745700	28746700	1.4699570583270567
chr21	28745800	28746800	0.6216550910888317
chr21	28745900	28746900	0.8516187724394956
chr21	28746000	28747000	0.6659280173899739
chr21	28746100	28747100	1.184146421812828
chr21	28746200	28747200	1.379851188255957
chr21	28746300	28747300	1.5462542589085069
chr21	28746400	28747400	1.2053514348173042
chr21	28746500	28747500	1.0268936522750691
chr21	28746600	28747600	1.0187278401471098
chr21	28746700	28747700	0.2447334513060746
chr21	28746800	28747800	0.9926267388271764
chr21	28747800	28748800	0.6999277651986375
chr21	28747900	28748900	1.6484584891576215
chr21	28748000	28749000	1.3880950487294719
chr21	28748100	28749100	1.2652024195209122
chr21	28748200	28749200	1.9224149313673429
chr21	28748300	28749300	2.052107222791811
chr21	28748400	28749400	1.6548116017722423
chr21	28748500	28749500	1.6390801383833555
chr21	28748600	28749600	1.4814497729571259
chr21	28748700	28749700	1.4201417064618884
chr21	28748800	28749800	1.1958351517424346
chr21	28748900	28749900	0.7629677013941056
chr21	28749000	28750000	0.9206781439799993
chr21	28749100	28750100	-0.1358553429513674
chr21	28749200	28750200	-0.01768391188807666
chr21	28749300	28750300	-0.8669234264083054
chr21	28749400	28750400	-0.38325221623290395
chr21	28749500	28750500	-0.4521424590383382
chr21	28749600	28750600	-0.8354761695418652
chr21	28751300	28752300	0.5547376837109675
chr21	28751400	28752400	1.1466909120668107
chr21	28751500	28752500	1.0290891766466483
chr21	28751600	28752600	0.3319280188103201
chr21	28751700	28752700	0.18092449123669266
chr21	28751800	28752800	0.5093437825923025
chr21	28751900	28752900	0.6738471275791015
chr21	28752000	28753000	0.8312371399246122
chr21	28752100	28753100	1.1903794391517886
chr21	28752200	28753200	1.2832751005664114
chr21	28752300	28753300	1.1355659785376446
chr21	28752400	28753400	0.09749033624505483
chr21	28752500	28753500	0.3960209866598735
chr21	28752600	28753600	0.8263289293561448
chr21	28752800	28753800	1.4015464136734637
chr21	28754000	28755000	-1.2694788140878197
chr21	28754100	28755100	-0.8527373501053594
chr21	28754200	28755200	-1.5226343934490891
chr21	28754300	28755300	-1.4612401340657393
chr21	28754400	28755400	-1.4050399273216874
chr21	28754500	28755500	-0.9714124170549971
chr21	28754600	28755600	-1.2299723313166708
chr21	28754700	28755700	-0.8336694889995571
chr21	28754800	28755800	-0.4303213717683661
chr21	28754900	28755900	0.06948709480916104
chr21	28755000	28756000	0.4224467634992756
chr21	28755100	28756100	0.28665064019121383
chr21	28755200	28756200	1.3510864313886688
chr21	28755300	28756300	1.8882565652322905
chr21	28755400	28756400	1.8586911128515693
chr21	28755500	28756500	1.6491327980671695
chr21	28755600	28756600	1.2780031995942769
chr21	28755700	28756700	0.7968180802786501
chr21	28755800	28756800	0.4666791653182522
chr21	28755900	28756900	0.012556844822460821
chr21	28756000	28757000	-0.31072288594384756
chr21	28756100	28757100	-0.5359936694907512
chr21	28756200	28757200	-0.9603445973227932
chr21	28756300	28757300	-1.6923607813813475
chr21	28756400	28757400	-2.000482204982192
chr21	28756500	28757500	-1.5864095533136795
chr21	28756600	28757600	-0.8462320943511557
chr21	28756700	28757700	-0.4374526318130874
chr21	28756800	28757800	-0.457368453412213
chr21	28756900	28757900	-0.4528700143869294
chr21	28757000	28758000	-0.15549951733098472
chr21	28757100	28758100	-0.07069444311159633
chr21	28757200	28758200	0.2979151017996932
chr21	28757300	28758300	0.4326287446625396
chr21	28757400	28758400	0.2364698901866131
chr21	28757500	28758500	-0.0868620935151505
chr21	28757600	28758600	0.027896684703468087
chr21	28757700	28758700	0.08833824695865775
chr21	28757800	28758800	-0.06462345572146501
chr21	28757900	28758900	0.139362867905347
chr21	28758000	28759000	-0.2613555149295189
chr21	28758100	28759100	-0.09394274874534228
chr21	28758200	28759200	-0.2725971375978712
chr21	28758300	28759300	0.10695898137093572
chr21	28758400	28759400	0.6379460616373136
chr21	28758500	28759500	0.3610015177537632
chr21	28758600	28759600	0.32020340281586945
chr21	28758700	28759700	0.4110336416320435
chr21	28758800	28759800	-0.3791689179168887
chr21	28758900	28759900	-0.3280846708774268
chr21	28759000	28760000	0.21376597070165823
chr21	28759100	28760100	-0.1163369186649737
chr21	28759200	28760200	-0.3636210908210394
chr21	28759300	28760300	-0.7430930729563102
chr21	28759400	28760400	-1.031255569353012
chr21	28759500	28760500	-1.0130777104849666
chr21	28759600	28760600	-1.3118465191983002
chr21	28760100	28761100	1.2009108497492782
chr21	28760200	28761200	0.8776348859340943
chr21	28760300	28761300	0.6063976633409461
chr21	28760400	28761400	0.661006176919765
chr21	28760500	28761500	0.7106208312198822
chr21	28760600	28761600	0.5373888825882961
chr21	28760700	28761700	0.9072351177486786
chr21	28760800	28761800	0.9202429084654062
chr21	28760900	28761900	0.5465275163720464
chr21	28761000	28762000	0.4405314575411734
chr21	28761100	28762100	0.9433783288745377
chr21	28761200	28762200	0.8779877067135399
chr21	28761300	28762300	0.7723664084497239
chr21	28761400	28762400	0.4655929955049647
chr21	28761500	28762500	1.1582327451024874
chr21	28761600	28762600	1.2283802742880243
chr21	28761700	28762700	1.2909160506145354
chr21	28761800	28762800	1.2956944328679572
chr21	28761900	28762900	0.9297048047053336
chr21	28762000	28763000	1.1981221536176638
chr21	28762100	28763100	0.8199662240031689
chr21	28762200	28763200	0.9894951248831438
chr21	28762300	28763300	1.4283569144979469
chr21	28762400	28763400	1.0727485341313636
chr21	28762500	28763500	0.08177611873784661
chr21	28762600	28763600	0.6016257157707006
chr21	28762700	28763700	0.07982334908101997
chr21	28762800	28763800	-0.35553279529076026
chr21	28762900	28763900	-0.2739237641942697
chr21	28763000	28764000	-0.7397233682207465
chr21	28763100	28764100	-0.8405290728829262
chr21	28763200	28764200	-0.5978197188062047
chr21	28763300	28764300	-0.9118481095703979
chr21	28763400	28764400	-0.716492191459571
chr21	28763500	28764500	-0.8837646854073729
chr21	28763600	28764600	-1.3729940140841546
chr21	28763700	28764700	-1.5107376792981329
chr21	28763800	28764800	-1.5656286583317225
chr21	28763900	28764900	-1.7959445115736494
chr21	28764000	28765000	-1.4992272234284223
chr21	28764100	28765100	-1.6750202799348055
chr21	28764200	28765200	-1.9990631437468187
chr21	28764300	28765300	-1.9555271387728368
chr21	28764400	28765400	-1.6421908688264133
chr21	28764500	28765500	-1.450038853739045
chr21	28765000	28766000	-0.623069887005442
chr21	28765100	28766100	-0.1817722616643488
chr21	28765200	28766200	-0.4213207346439968
chr21	28765300	28766300	-0.2997960490645339
chr21	28765400	28766400	0.24809641559370801
chr21	28765500	28766500	0.1624729136070713
chr21	28765600	28766600	0.8687910457485719
chr21	28765700	28766700	0.5894485573954996
chr21	28765800	28766800	0.7026423674528739
chr21	28765900	28766900	0.8830713802187644
chr21	28766000	28767000	0.8934136848772575
chr21	28766100	28767100	1.0200304216423166
chr21	28766200	28767200	0.9151116732220672
chr21	28766300	28767300	0.32628676421564634
chr21	28766400	28767400	0.013955156450015624
chr21	28766500	28767500	-0.07084051270397605
chr21	28766600	28767600	-0.5341686484634119
chr21	28766700	28767700	-0.19646067194892752
chr21	28766800	28767800	0.03657770470609082
chr21	28766900	28767900	-0.2440017421060805
chr21	28767000	28768000	-0.2136816578691976
chr21	28767100	28768100	-0.14990088617155692
chr21	28767200	28768200	0.1469827689411575
chr21	28767300	28768300	0.4167624605129788
chr21	28767400	28768400	0.2927748056037916
chr21	28767500	28768500	0.7175174370760095
chr21	28767600	28768600	0.6693944454960038
chr21	28767700	28768700	0.6470687257264554
chr21	28767800	28768800	0.1372206883198722
chr21	28767900	28768900	0.10845478753399708
chr21	28768000	28769000	0.6190939622020818
chr21	28768100	28769100	-0.16732219997068165
chr21	28768200	28769200	-0.7515607359869612
chr21	28768300	28769300	0.006346865869676265
chr21	28768400	28769400	0.0641802067454747
chr21	28768500	28769500	0.06853967986515577
chr21	28768600	28769600	-0.2997823449492723
chr21	28768700	28769700	-0.3514894196495371
chr21	28768800	28769800	-0.11199228259248864
chr21	28768900	28769900	0.06961285761830037
chr21	28769000	28770000	-0.16027740322212916
chr21	28769100	28770100	0.5241071701743655
chr21	28769200	28770200	0.8798112906089163
chr21	28769300	28770300	0.8833225210209134
chr21	28769400	28770400	0.5967665013490016
chr21	28769500	28770500	1.0041672580304926
chr21	28769600	28770600	1.9164930991023008
chr21	28769700	28770700	2.1389837051725857
chr21	28769800	28770800	2.2672501921797585
chr21	28769900	28770900	1.950499942529664
chr21	28770000	28771000	2.0395327147548388
chr21	28770100	28771100	1.2191232007308639
chr21	28770200	28771200	1.6537861443207753
chr21	28770300	28771300	1.3674806384125575
chr21	28770400	28771400	1.5217190431534335
chr21	28770500	28771500	0.6369865094352836
chr21	28771600	28772600	1.0189987148123052
chr21	28771700	28772700	1.7248043138350984
chr21	28771800	28772800	1.192709835078127
chr21	28771900	28772900	0.3925889316775956
chr21	28772000	28773000	0.6041238399910263
chr21	28772100	28773100	0.30400165324375666
chr21	28772200	28773200	-0.36701603456700144
chr21	28772300	28773300	-0.5507099344427162
chr21	28772400	28773400	0.2366711592531492
chr21	28772500	28773500	0.5003400317548152
chr21	28772600	28773600	1.46980303381887
chr21	28772700	28773700	1.4598567755382177
chr21	28772800	28773800	1.3737815392652062
chr21	28772900	28773900	1.7724649101332994
chr21	28773000	28774000	1.7224688490311784
chr21	28773100	28774100	2.055364737588752
chr21	28773200	28774200	2.2124888059226566
chr21	28773300	28774300	2.2421181241595467
chr21	28773400	28774400	1.5664272377714783
chr21	28773500	28774500	1.5312795818985812
chr21	28773600	28774600	1.3236200688058204
chr21	28773700	28774700	0.7791016365886901
chr21	28773800	28774800	0.8824565481617068
chr21	28773900	28774900	0.3962342421471671
chr21	28774000	28775000	0.19012334360633448
chr21	28774100	28775100	-0.11918178946530855
chr21	28774200	28775200	0.2597701914946743
chr21	28774300	28775300	0.5276630270847003
chr21	28774400	28775400	0.3227760673720373
chr21	28774500	28775500	-0.05828406453522918
chr21	28774600	28775600	-0.8385555314152816
chr21	28774700	28775700	-1.183615652528636
chr21	28774800	28775800	-0.9600156537090304
chr21	28774900	28775900	-1.113780196781056
chr21	28775000	28776000	-1.1564181930623723
chr21	28775100	28776100	-1.049406442440809
chr21	28775200	28776200	-1.3260278420841782
chr21	28775300	28776300	-2.0632827155421483
chr21	28775400	28776400	-1.9664322610510887
chr21	28775500	28776500	-1.7874925237315942
chr21	28775600	28776600	-1.3813124955541758
chr21	28775700	28776700	-0.640995105612161
chr21	28775800	28776800	-1.0401296609930542
chr21	28775900	28776900	-0.6328585497413111
chr21	28776000	28777000	-0.9762185916120226
chr21	28776100	28777100	-0.669428319624341
chr21	28776200	28777200	-0.4359355019671135
chr21	28776300	28777300	-0.025999110452490738
chr21	28776400	28777400	0.0019343713842792922
chr21	28776500	28777500	0.018671809076342784
chr21	28776600	28777600	-0.11546604212798454
chr21	28776700	28777700	-0.4456456504484464
chr21	28776800	28777800	-0.38137026488736586
chr21	28776900	28777900	-0.3670407990492591
chr21	28777000	28778000	-0.0066592029586568765
chr21	28777100	28778100	0.10729845904728584
chr21	28777200	28778200	-0.7047534451588031
chr21	28777300	28778300	-0.5301512274396021
chr21	28777400	28778400	-1.2751500844615693
chr21	28777500	28778500	-0.8966404156882303
chr21	28777600	28778600	-0.8468442065407837
chr21	28777700	28778700	-0.9171701246398514
chr21	28777800	28778800	-0.8161064179066916
chr21	28777900	28778900	-1.4286327144979436
chr21	28778000	28779000	-1.599763595736716
chr21	28778100	28779100	-2.1230420569367903
chr21	28778200	28779200	-1.0405710268627226
chr21	28778300	28779300	-0.7732130611647398
chr21	28778400	28779400	-0.4891422357882942
chr21	28778500	28779500	-1.0240284413729035
chr21	28778600	28779600	-0.587133846270804
chr21	28778700	28779700	-0.5991751938496311
chr21	28778800	28779800	-0.9467093838268048
chr21	28778900	28779900	-1.4496460123603665
chr21	28779000	28780000	-1.2543140146325087
chr21	28779100	28780100	-1.151076610163923
chr21	28779200	28780200	-1.2497960355262407
chr21	28779300	28780300	-1.5440235038803027
chr21	28779400	28780400	-0.9146743486552532
chr21	28779500	28780500	-0.9638939702460324
chr21	28779600	28780600	-1.1730812489615037
chr21	28779700	28780700	-1.2503552026625602
chr21	28779800	28780800	-0.5487675160566776
chr21	28779900	28780900	0.8584130177321766
chr21	28780000	28781000	1.215238523541504
chr21	28780100	28781100	1.5411578743564212
chr21	28780200	28781200	0.7083686104803271
chr21	28780300	28781300	-0.15998716400926452
chr21	28780400	28781400	-0.7599690734639573
chr21	28780500	28781500	-0.9319420593219448
chr21	28780600	28781600	-0.99179998828202
chr21	28780700	28781700	-0.4050237319793731
chr21	28780800	28781800	-0.6827868140059119
chr21	28780900	28781900	-0.8086753660633191
chr21	28781000	28782000	-1.2934289191642871
chr21	28781100	28782100	-0.8817675447850727
chr21	28781200	28782200	-0.4752581543562016
chr21	28781300	28782300	0.3007635570639632
chr21	28781400	28782400	0.19812394929702887
chr21	28781500	28782500	0.4848952667216634
chr21	28781600	28782600	-0.3654984172459888
chr21	28781700	28782700	-0.6407715759294833
chr21	28781800	28782800	-0.4543468258071984
chr21	28781900	28782900	-0.6247843716053147
chr21	28782000	28783000	-1.07796747418895
chr21	28782100	28783100	-2.448310970725536
chr21	28782200	28783200	-2.2438462615206367
chr21	28782300	28783300	-2.354727590484357
chr21	28782400	28783400	-1.7298478846527152
chr21	28782500	28783500	-2.023285814974351
chr21	28782600	28783600	-1.2668964483016187
chr21	28782700	28783700	-1.3104693860731245
chr21	28782800	28783800	-1.2721511803648742
chr21	28782900	28783900	-0.6203784563506428
chr21	28783000	28784000	0.30714093287719524
chr21	28783500	28784500	2.026867263260946
chr21	28783600	28784600	2.808089397344038
chr21	28783700	28784700	2.6839611977061546
chr21	28783800	28784800	3.0074148921367283
chr21	28783900	28784900	1.69259800386032
chr21	28784000	28785000	1.3744333439974696
chr21	28784100	28785100	0.9504215978440118
chr21	28784200	28785200	0.3433053785976325
chr21	28784300	28785300	0.15511538024376054
chr21	28784400	28785400	-0.011743813650223173
chr21	28784500	28785500	0.5536718854696577
chr21	28784600	28785600	0.08498410063704694
chr21	28784700	28785700	0.21256580122125784
chr21	28784800	28785800	-0.3207185812805544
chr21	28784900	28785900	0.5865786707715768
chr21	28785000	28786000	-0.21529379689629535
chr21	28785100	28786100	-0.08904447205701334
chr21	28785200	28786200	0.18562714613259326
chr21	28785300	28786300	0.10113237580474764
chr21	28785400	28786400	-0.10169129248472156
chr21	28785500	28786500	-0.6824528012067254
chr21	28785600	28786600	-0.3106431599086122
chr21	28785700	28786700	0.2871243804353232
chr21	28785800	28786800	0.19695986553592115
chr21	28785900	28786900	0.11823533386534155
chr21	28786700	28787700	0.3144026984063257
chr21	28786800	28787800	1.0004418415301826
chr21	28786900	28787900	0.910768228476974
chr21	28787000	28788000	1.3020085335500868
chr21	28787100	28788100	0.2757485518734539
chr21	28787200	28788200	0.2329591678911357
chr21	28787300	28788300	1.0651496443215571
chr21	28787400	28788400	1.0482418071681654
chr21	28787500	28788500	1.1880524255853318
chr21	28787600	28788600	1.0923073904671752
chr21	28788300	28789300	-0.7122362341743045
chr21	28788400	28789400	-0.7843846813669579
chr21	28788500	28789500	-1.2750305533476425
chr21	28788600	28789600	-1.3648556476027722
chr21	28788700	28789700	-1.4492308054300151
chr21	28788800	28789800	-1.1185594659996974
chr21	28788900	28789900	-1.0922743377749564
chr21	28789000	28790000	-0.5960208720340312
chr21	28789100	28790100	-0.8980205334682969
chr21	28789200	28790200	-0.7093280020636044
chr21	28789300	28790300	-0.0916497947372815
chr21	28789400	28790400	0.0928130958586439
chr21	28789500	28790500	0.3694241962251265
chr21	28789600	28790600	0.6692511980053979
chr21	28789700	28790700	0.8426296402596266
chr21	28789800	28790800	0.4140875077847687
chr21	28789900	28790900	0.679141648942152
chr21	28790000	28791000	0.1669816417669226
chr21	28790100	28791100	0.4793286241435977
chr21	28790200	28791200	0.17944636874219752
chr21	28790500	28791500	1.084320706497823
chr21	28790600	28791600	0.14702046000451596
chr21	28790700	28791700	-0.4758744731649203
chr21	28790800	28791800	-0.21972486480939094
chr21	28790900	28791900	-0.27529116844319906
chr21	28791000	28792000	-0.4001026466524128
chr21	28791100	28792100	-0.5314701106631717
chr21	28791200	28792200	-0.3686411044754061
chr21	28791300	28792300	-1.1097831696376184
chr21	28791400	28792400	-1.3928878226213923
chr21	28791500	28792500	-0.8501966303544085
chr21	28791600	28792600	-0.650394731532411
chr21	28791700	28792700	-0.08255324791750923
chr21	28791800	28792800	0.2710879389655709
chr21	28791900	28792900	0.511425049224089
chr21	28792000	28793000	0.5691309192739743
chr21	28792100	28793100	0.8017030688944458
chr21	28792200	28793200	1.073019465486015
chr21	28792300	28793300	1.6632945690156935
chr21	28792400	28793400	1.3352019002959747
chr21	28792500	28793500	1.0413770943311695
chr21	28792600	28793600	1.0337526283081429
chr21	28792700	28793700	0.7743637059982883
chr21	28792800	28793800	-0.13825974475186428
chr21	28792900	28793900	-0.35920607164471263
chr21	28793000	28794000	-0.17743501718002963
chr21	28793100	28794100	-0.4434185548801394
chr21	28793200	28794200	-1.0053730872501017
chr21	28793300	28794300	-1.018835767312019
chr21	28793400	28794400	-0.3515531240185257
chr21	28793500	28794500	-0.6420707735566972
chr21	28793600	28794600	-0.21090326287683275
chr21	28793700	28794700	0.022734796510799186
chr21	28793800	28794800	0.4392580476141679
chr21	28793900	28794900	0.3491038286726118
chr21	28794000	28795000	0.21415129564185076
chr21	28794100	28795100	0.6645951519462807
chr21	28794200	28795200	0.8805059821219012
chr21	28794300	28795300	0.8004314360657458
chr21	28794400	28795400	0.5132689159173076
chr21	28794500	28795500	0.8666315882918415
chr21	28794600	28795600	0.33739494321236146
chr21	28794700	28795700	0.42858100045796094
chr21	28794800	28795800	0.1996062846770822
chr21	28794900	28795900	-0.03511819618854799
chr21	28795000	28796000	-0.6270908962329056
chr21	28795100	28796100	-1.8225516383829805
chr21	28795200	28796200	-1.4289594563643613
chr21	28795300	28796300	-1.080257286686269
chr21	28795400	28796400	-0.6499692061999263
chr21	28795500	28796500	-0.3559323829600988
chr21	28795600	28796600	0.029044126448871003
chr21	28795700	28796700	-0.10436962427749402
chr21	28795800	28796800	-0.4881401612161057
chr21	28795900	28796900	-0.09908934782877446
chr21	28796000	28797000	0.396767927630461
chr21	28796100	28797100	1.1693157605551605
chr21	28796200	28797200	1.1260551984373075
chr21	28796300	28797300	0.6924496106006809
chr21	28796400	28797400	0.2275440378347741
chr21	28796500	28797500	-0.5875421417712523
chr21	28796600	28797600	-0.4851046297121585
chr21	28796700	28797700	-1.0044222855692635
chr21	28796800	28797800	-0.5114592059977077
chr21	28796900	28797900	-0.8719859175430728
chr21	28797000	28798000	-0.6033977323913349
chr21	28797100	28798100	-0.4096770129946731
chr21	28797200	28798200	-0.4336480034455345
chr21	28797300	28798300	0.12841232204675468
chr21	28797400	28798400	0.4525900970462059
chr21	28797500	28798500	1.0412951566278694
chr21	28797600	28798600	1.0224643153806263
chr21	28797700	28798700	1.3525778330765543
chr21	28797800	28798800	1.3623174710280612
chr21	28797900	28798900	1.2888354652346388
chr21	28798000	28799000	1.1856624742340987
chr21	28798100	28799100	1.7211330989099698
chr21	28798200	28799200	1.523539995573466
chr21	28798300	28799300	0.359733563033424
chr21	28798400	28799400	-0.2388347217563813
chr21	28798500	28799500	-0.13789675282217306
chr21	28798600	28799600	0.11554190732947266
chr21	28798700	28799700	0.4339625465741767
chr21	28798800	28799800	0.18538705802284489
chr21	28798900	28799900	0.10552600441109818
chr21	28799000	28800000	0.13908124827220864
chr21	28799100	28800100	-0.5880762329489059
chr21	28799200	28800200	-0.28674959204576195
chr21	28799300	28800300	0.7693844598469497
chr21	28799400	28800400	1.7901286877595233
chr21	28799500	28800500	1.7140547477676162
chr21	28799600	28800600	0.9888614462251196
chr21	28799700	28800700	0.2449930853462419
chr21	28799800	28800800	0.4530577122162805
chr21	28799900	28800900	1.1347465222816928
chr21	28800000	28801000	1.1126226766561038
chr21	28800100	28801100	1.2558855420344393
chr21	28800200	28801200	0.9650305856701984
chr21	28800300	28801300	0.8776033069028619
chr21	28800400	28801400	-0.04264720710138025
chr21	28800500	28801500	-0.2662829138938878
chr21	28800600	28801600	0.00017781723801750735
chr21	28800700	28801700	0.7176823729822456
chr21	28800800	28801800	0.6634178495077268
chr21	28800900	28801900	-0.046664575994378746
chr21	28801000	28802000	-0.18313251343952225
chr21	28801100	28802100	-0.4412343851345516
chr21	28801200	28802200	-0.2807023055452625
chr21	28801300	28802300	-0.7457384786433259
chr21	28801400	28802400	-0.7932638139989687
chr21	28801500	28802500	-0.8262270117235863
chr21	28801600	28802600	-1.2705679609820064
chr21	28801700	28802700	-1.2295048798723427
chr21	28801800	28802800	-1.210915927008949
chr21	28801900	28802900	-0.9478729198989226
chr21	28802000	28803000	-1.3572659628671042
chr21	28802100	28803100	-0.9078464558712372
chr21	28802200	28803200	-1.2853227575437145
chr21	28802300	28803300	-1.3915421377919428
chr21	28802400	28803400	-1.0157432434684874
chr21	28802500	28803500	-0.6639076025629073
chr21	28802600	28803600	-0.35582139413173924
chr21	28802700	28803700	-0.3130788706263073
chr21	28802800	28803800	0.07601525212307689
chr21	28802900	28803900	0.2528237263195535
chr21	28803000	28804000	0.7840040104990905
chr21	28803100	28804100	0.27493039563771804
chr21	28803200	28804200	0.04466880790416185
chr21	28803300	28804300	0.8126415049728041
chr21	28803400	28804400	0.32943413866908483
chr21	28803500	28804500	0.2380851762032669
chr21	28803600	28804600	0.4311711034579092
chr21	28803700	28804700	0.7760159450138783
chr21	28803800	28804800	0.1257477071752656
chr21	28803900	28804900	-0.6317464676049044
chr21	28804000	28805000	-0.9669613543098862
chr21	28804100	28805100	-0.8226619011420747
chr21	28804200	28805200	-0.2022413588810434
chr21	28804300	28805300	-1.098354930908062
chr21	28804400	28805400	-0.7016956582364162
chr21	28804500	28805500	-1.158648434840507
chr21	28804600	28805600	-0.8826787302203739
chr21	28804700	28805700	-2.052827505989421
chr21	28804800	28805800	-1.6068790746628443
chr21	28804900	28805900	-1.3246787854175734
chr21	28805000	28806000	-0.6851957963982874
chr21	28805100	28806100	-0.5310053714946166
chr21	28805200	28806200	-0.9060468900549092
chr21	28805300	28806300	-0.5451075022938623
chr21	28805400	28806400	-0.6359027803053539
chr21	28805500	28806500	-0.26317126551526443
chr21	28805600	28806600	-0.3959230208088346
chr21	28805700	28806700	0.15068474424566666
chr21	28805800	28806800	0.8812980609528241
chr21	28805900	28806900	1.4008757701227141
chr21	28806000	28807000	1.3793760131599366
chr21	28806100	28807100	1.337257671701817
chr21	28806200	28807200	2.100329883643
chr21	28806300	28807300	2.2426230152305093
chr21	28806400	28807400	2.407043091175573
chr21	28806500	28807500	2.2603046419608206
chr21	28806600	28807600	2.1043243427446017
chr21	28806700	28807700	1.8783667012706204
chr21	28806800	28807800	1.6605268587023752
chr21	28806900	28807900	1.8930258597629248
chr21	28807000	28808000	1.6017694220941256
chr21	28807100	28808100	1.3916459749225358
chr21	28807200	28808200	1.1291603938294763
chr21	28807300	28808300	0.8736142237406239
chr21	28807400	28808400	-0.03211786337825437
chr21	28808500	28809500	-1.5563420328937732
chr21	28808600	28809600	-1.6002760356321641
chr21	28808700	28809700	-1.0330418530419103
chr21	28808800	28809800	-0.7521376424450636
chr21	28808900	28809900	-0.9910660636725428
chr21	28809000	28810000	-1.1240231788519042
chr21	28809100	28810100	-0.2545165849873746
chr21	28809200	28810200	-0.3586103399519505
chr21	28809300	28810300	-1.097910505359636
chr21	28809400	28810400	-0.9477287021645046
chr21	28809500	28810500	-0.8546780693870389
chr21	28809600	28810600	-0.6311846010515946
chr21	28809700	28810700	-0.5472800649974972
chr21	28809800	28810800	-1.0704368467989376
chr21	28809900	28810900	-1.0281523267606585
chr21	28810000	28811000	-0.7957690193576945
chr21	28810100	28811100	-1.1728603352489593
chr21	28810200	28811200	-1.4133491368394324
chr21	28810300	28811300	-0.20492307301594295
chr21	28811400	28812400	-0.25397325586650565
chr21	28811500	28812500	-0.5930300735902969
chr21	28811600	28812600	-0.6117759933638964
chr21	28811700	28812700	-0.14451012848228495
chr21	28811800	28812800	0.2628083780198028
chr21	28811900	28812900	0.5676670899020174
chr21	28812000	28813000	0.47193213625846436
chr21	28812100	28813100	0.34832611443967765
chr21	28812200	28813200	0.30573311256798924
chr21	28812300	28813300	0.4497620689665403
chr21	28812400	28813400	0.9042453913245542
chr21	28812500	28813500	1.0514234224377803
chr21	28812600	28813600	1.1377526917801166
chr21	28812700	28813700	0.6915415263319409
chr21	28812800	28813800	0.4704399381994115
chr21	28812900	28813900	-0.1153928030487876
chr21	28813000	28814000	-0.9374479258504946
chr21	28813100	28814100	-1.0458364124034238
chr21	28813200	28814200	-1.535231067857319
chr21	28813300	28814300	-1.8161175456065075
chr21	28813400	28814400	-1.8015644786386087
chr21	28813500	28814500	-2.3393956961394182
chr21	28813700	28814700	-2.153721924389104
chr21	28813800	28814800	-2.704553315348332
chr21	28813900	28814900	-2.6509959288660343
chr21	28815300	28816300	-0.9419468881794542
chr21	28815400	28816400	-1.147941027750201
chr21	28815500	28816500	-1.044362983878374
chr21	28815600	28816600	-0.37357784382684894
chr21	28815700	28816700	-0.4828597383134237
chr21	28815800	28816800	-0.3831346802772024
chr21	28815900	28816900	-0.012075587915959536
chr21	28816000	28817000	0.37360331633333094
chr21	28816100	28817100	0.7909190366117509
chr21	28816200	28817200	0.7582796036172051
chr21	28816300	28817300	1.6685844464239792
chr21	28816400	28817400	1.4091389422513148
chr21	28816500	28817500	0.8509240528935968
chr21	28816600	28817600	0.6694155958635191
chr21	28816700	28817700	0.23300880538460145
chr21	28816800	28817800	0.5854962340314273
chr21	28816900	28817900	0.5645498810004169
chr21	28817000	28818000	0.6130900438738655
chr21	28817100	28818100	0.18357609999000601
chr21	28817200	28818200	0.2818756495090048
chr21	28817300	28818300	0.04621750807546336
chr21	28817400	28818400	0.4510595455219004
chr21	28817500	28818500	1.1663442416988945
chr21	28817600	28818600	1.1659746523865973
chr21	28817700	28818700	1.450484818502595
chr21	28817800	28818800	1.2771080851427004
chr21	28817900	28818900	1.0057256974910571
chr21	28818000	28819000	0.9065237437678942
chr21	28818100	28819100	1.7027650255204445
chr21	28818200	28819200	1.0381291659635146
chr21	28818300	28819300	0.6862832047323045
chr21	28819600	28820600	2.8319627995573367
chr21	28819700	28820700	2.9632184004637128
chr21	28819800	28820800	2.997863622423245
chr21	28819900	28820900	2.4983483012514185
chr21	28820000	28821000	2.4772304998986794
chr21	28820100	28821100	2.058074052952889
chr21	28820200	28821200	1.7211032055931952
chr21	28820300	28821300	0.9782748838917792
chr21	28820400	28821400	0.6073798130479139
chr21	28820500	28821500	0.40201835825769416
chr21	28820600	28821600	0.11524227167850792
chr21	28820700	28821700	0.023502034469313492
chr21	28820800	28821800	-0.10176932023333957
chr21	28820900	28821900	-0.17634770481928602
chr21	28821000	28822000	-0.2509418825705943
chr21	28821100	28822100	-0.290465691313123
chr21	28821200	28822200	-0.21369081450144264
chr21	28821300	28822300	-0.06643958515179936
chr21	28821400	28822400	0.16529806318262144
chr21	28821500	28822500	-0.2254927152295445
chr21	28821600	28822600	0.5774358895305549
chr21	28821700	28822700	-0.07600891202672536
chr21	28821800	28822800	-0.6167652761969018
chr21	28821900	28822900	-0.15861774888130228
chr21	28822000	28823000	-0.7016096317377434
chr21	28822100	28823100	-1.051548418127794
chr21	28822200	28823200	-0.8495679253764981
chr21	28822300	28823300	-0.9132140780167044
chr21	28822400	28823400	-0.9896938959862606
chr21	28822500	28823500	-0.7992196760004263
chr21	28822600	28823600	-1.1202221071787897
chr21	28822700	28823700	-1.2201401471766342
chr21	28822800	28823800	-0.6904070394612705
chr21	28822900	28823900	-0.7290870297450699
chr21	28823000	28824000	-0.5792151027775718
chr21	28823100	28824100	-1.0056744631558954
chr21	28823200	28824200	-0.8006729946428544
chr21	28823300	28824300	0.02164865220885494
chr21	28823400	28824400	-0.19793876365008253
chr21	28823500	28824500	-0.2637766462142796
chr21	28823600	28824600	-0.10524149164580382
chr21	28823700	28824700	0.07168823368476072
chr21	28823800	28824800	-0.3749530816729309
chr21	28823900	28824900	-0.6571935150176085
chr21	28824000	28825000	-0.37513839566192286
chr21	28824100	28825100	0.428328930397742
chr21	28824200	28825200	-0.08188074087568546
chr21	28824300	28825300	-0.8895757998103793
chr21	28824400	28825400	-1.0749255278571916
chr21	28824500	28825500	-0.8659913464129997
chr21	28824600	28825600	-1.4718518170036303
chr21	28824700	28825700	-0.8799235669196039
chr21	28824800	28825800	-0.5563272478312768
chr21	28824900	28825900	-0.8042297447379432
chr21	28825000	28826000	-0.9792740339378596
chr21	28825100	28826100	-1.3529589411921272
chr21	28825200	28826200	-1.7839449272228405
chr21	28825300	28826300	-1.95565786459894
chr21	28825400	28826400	-1.2936756127816402
chr21	28825500	28826500	-1.1285780248959485
chr21	28825600	28826600	-0.3943448402724507
chr21	28825700	28826700	-0.6515613141542339
chr21	28825800	28826800	-0.8107718325633373
chr21	28825900	28826900	-0.2623485488155001
chr21	28826000	28827000	0.3003311565755047
chr21	28826100	28827100	0.17430634662428315
chr21	28826200	28827200	0.29381187433846
chr21	28826300	28827300	1.290388682977898
chr21	28826400	28827400	0.5992648395408964
chr21	28826500	28827500	0.8002071735914794
chr21	28826600	28827600	0.3174939450123041
chr21	28826700	28827700	0.3753212626377305
chr21	28826800	28827800	0.0679724091974827
chr21	28826900	28827900	0.15802937048807605
chr21	28827000	28828000	-0.19604706392697946
chr21	28827100	28828100	0.19556431340140865
chr21	28827200	28828200	0.86673257028394
chr21	28827300	28828300	0.27634701387619104
chr21	28827400	28828400	0.7261607687989147
chr21	28827500	28828500	0.8502208140109999
chr21	28827600	28828600	0.466359522556721
chr21	28827700	28828700	0.7244272825078216
chr21	28827800	28828800	1.71400212978224
chr21	28827900	28828900	1.791649024910814
chr21	28828000	28829000	1.7216775245306468
chr21	28828100	28829100	2.1656134956524085
chr21	28828200	28829200	1.6613201457600355
chr21	28828300	28829300	1.0874630716613627
chr21	28828400	28829400	1.3573080248970475
chr21	28828500	28829500	1.3274661194393749
chr21	28828600	28829600	1.9648548329671007
chr21	28828700	28829700	1.7164392820224512
chr21	28828800	28829800	1.1017306225894379
chr21	28828900	28829900	0.7208052258279641
chr21	28829000	28830000	0.5251255213798819
chr21	28829100	28830100	-0.22321646579796514
chr21	28829200	28830200	0.11341419555532255
chr21	28829300	28830300	0.061569035483258476
chr21	28829400	28830400	-0.410032314962507
chr21	28829500	28830500	-0.6588932337775586
chr21	28829600	28830600	-1.229162671577374
chr21	28829700	28830700	-1.2682441459854197
chr21	28829800	28830800	-0.9994322471824888
chr21	28831800	28832800	-0.2314791010081604
chr21	28831900	28832900	-0.25453216426202474
chr21	28832000	28833000	-0.11692928321306234
chr21	28832100	28833100	0.4610320198236494
chr21	28832200	28833200	0.6583081076050775
chr21	28832300	28833300	0.5004824699437138
chr21	28832400	28833400	0.9032672372500408
chr21	28832500	28833500	1.3623825023470888
chr21	28832600	28833600	1.245455968079081
chr21	28832700	28833700	0.9517557193313116
chr21	28832800	28833800	0.4708080625267635
chr21	28832900	28833900	0.01221877195584517
chr21	28833000	28834000	0.16863249012449652
chr21	28833100	28834100	-0.3713319298314559
chr21	28833200	28834200	-0.7874354493255614
chr21	28833300	28834300	-0.8678173726847836
chr21	28833400	28834400	-2.0142247890024008
chr21	28833500	28834500	-1.9203423079813728
chr21	28833600	28834600	-2.2583591600551403
chr21	28833700	28834700	-2.2160843502425247
chr21	28833800	28834800	-1.3659724056767208
chr21	28833900	28834900	-0.7730083387151433
chr21	28834000	28835000	-1.1295663223861194
chr21	28834100	28835100	-1.14268975903986
chr21	28834200	28835200	-0.9486477056908136
chr21	28834300	28835300	-0.3089100131787045
chr21	28834400	28835400	0.9777916075382076
chr21	28834500	28835500	0.7826384435549761
chr21	28834600	28835600	1.0381287636230387
chr21	28834700	28835700	0.7486122635696276
chr21	28834800	28835800	0.19491021967364414
chr21	28834900	28835900	-0.2850023187641757
chr21	28835000	28836000	0.18719941121877987
chr21	28835100	28836100	-0.01266708542717792
chr21	28835200	28836200	-0.4482646345834629
chr21	28835300	28836300	-0.7031101838235513
chr21	28835400	28836400	-0.8269883487730899
chr21	28835500	28836500	-0.6131161524733604
chr21	28835600	28836600	-0.6121447892106787
chr21	28835700	28836700	-1.0271086080165421
chr21	28835800	28836800	-1.1413452044617436
chr21	28835900	28836900	-1.1943797456595049
chr21	28836000	28837000	-1.6924518169044818
chr21	28836100	28837100	-1.4121493857168883
chr21	28836200	28837200	-1.01497526742253
chr21	28836300	28837300	-1.17952752863594
chr21	28836400	28837400	-0.7145570140572595
chr21	28836500	28837500	-0.1844584594774216
chr21	28836600	28837600	-0.7718628256621015
chr21	28836700	28837700	-0.5633767624369908
chr21	28836800	28837800	-0.16952273100123058
chr21	28836900	28837900	0.3043527077792243
chr21	28837000	28838000	0.67700798486503
chr21	28837100	28838100	0.3858610794646394
chr21	28837200	28838200	0.3613894627829213
chr21	28837300	28838300	0.4856249927068096
chr21	28837400	28838400	0.028706612547287506
chr21	28837500	28838500	-0.24515248232349424
chr21	28839400	28840400	-0.014597989160777116
chr21	28839500	28840500	0.0398578026440721
chr21	28839600	28840600	0.07725158075661122
chr21	28839700	28840700	0.12414354659663615
chr21	28839800	28840800	0.14241316448353505
chr21	28839900	28840900	0.1327628047934529
chr21	28840000	28841000	0.061396164269456224
chr21	28842000	28843000	-1.2996711167687593
chr21	28842100	28843100	-1.6576678912451424
chr21	28842200	28843200	-1.4420288819499991
chr21	28842300	28843300	-1.3285902001097911
chr21	28842400	28843400	-1.1145092307905282
chr21	28842500	28843500	-0.5675097073218694
chr21	28842600	28843600	-0.49946708580917104
chr21	28842700	28843700	-0.31955255235166863
chr21	28842800	28843800	-0.3649420751120587
chr21	28842900	28843900	0.7426606691441641
chr21	28843000	28844000	0.9853584727846788
chr21	28843100	28844100	1.3172407062791782
chr21	28843200	28844200	1.524422414957786
chr21	28843300	28844300	1.0848474630734466
chr21	28843400	28844400	1.3009491787823142
chr21	28843500	28844500	1.0943099935735885
chr21	28843600	28844600	1.0815800973096898
chr21	28843700	28844700	0.8196769928574732
chr21	28843800	28844800	0.6631636092106522
chr21	28843900	28844900	0.7338257875930895
chr21	28844000	28845000	0.8407004272441596
chr21	28844100	28845100	1.0015822302687891
chr21	28844200	28845200	0.6838891100247037
chr21	28844300	28845300	1.4544465531184922
chr21	28844400	28845400	1.1044460261183646
chr21	28844500	28845500	1.067803749237328
chr21	28844600	28845600	0.6570748665298414
chr21	28844700	28845700	0.4720446383521489
chr21	28844800	28845800	0.4792884342665829
chr21	28844900	28845900	-0.612051643393459
chr21	28845000	28846000	-0.16935835153709805
chr21	28845100	28846100	-0.3591331886632413
chr21	28845200	28846200	-0.5476942538984538
chr21	28845300	28846300	-0.9577377801327218
chr21	28845400	28846400	-0.8177111262186304
chr21	28845500	28846500	-1.1211150850204086
chr21	28845600	28846600	-1.3931918109973993
chr21	28845700	28846700	-0.7246540528745026
chr21	28845800	28846800	-0.6104426912302915
chr21	28845900	28846900	-0.3281337375856554
chr21	28846000	28847000	-0.668301166157903
chr21	28846100	28847100	-0.6604870519094715
chr21	28846200	28847200	-0.4594925161684607
chr21	28846300	28847300	-0.07510980653535883
chr21	28846400	28847400	-0.10838024130676377
chr21	28846500	28847500	-0.2306996284225241
chr21	28846600	28847600	0.6278648570269886
chr21	28846700	28847700	0.4265358013535984
chr21	28846800	28847800	0.1176074987972658
chr21	28846900	28847900	0.17957719665923685
chr21	28847000	28848000	-0.40161377617411964
chr21	28847100	28848100	-0.9829708811552434
chr21	28847200	28848200	-1.1372435896460868
chr21	28847300	28848300	-0.9979560291449826
chr21	28847400	28848400	-1.3928765593708976
chr21	28847500	28848500	-0.4374578383449012
chr21	28847600	28848600	-0.4046065353085827
chr21	28847700	28848700	-1.0172070013332606
chr21	28847800	28848800	-1.10231126312079
chr21	28847900	28848900	-0.4301901521360627
chr21	28848000	28849000	0.05802115765834217
chr21	28848100	28849100	1.0009524939915837
chr21	28848200	28849200	1.7471632415149507
chr21	28848300	28849300	1.533370607073577
chr21	28848400	28849400	1.6481855511087533
chr21	28848500	28849500	1.0866612387075023
chr21	28848600	28849600	1.0840575060354998
chr21	28848700	28849700	1.4931025041437664
chr21	28848800	28849800	1.7373859931491606
chr21	28848900	28849900	1.1610986829285894
chr21	28849000	28850000	0.3475868281166809
chr21	28849100	28850100	0.2984243343941594
chr21	28849200	28850200	0.05575155809814527
chr21	28850300	28851300	2.1053246825399268
chr21	28850400	28851400	2.0822652294559068
chr21	28850500	28851500	1.6421892991585243
chr21	28850600	28851600	1.8037234705272425
chr21	28850700	28851700	1.6503190583149219
chr21	28850800	28851800	1.7554263234319674
chr21	28850900	28851900	1.7710616534787882
chr21	28851000	28852000	1.834117135929573
chr21	28851100	28852100	1.6852331584497822
chr21	28851200	28852200	1.2930674467012926
chr21	28851300	28852300	0.7066312819899733
chr21	28851400	28852400	0.8825904065845229
chr21	28851500	28852500	0.6967386014936822
chr21	28851600	28852600	0.627710102598414
chr21	28851700	28852700	0.3997488631441576
chr21	28851800	28852800	0.09150426761214857
chr21	28851900	28852900	-0.07667568792845114
chr21	28852000	28853000	-0.09440945450954256
chr21	28852100	28853100	0.24286310734420424
chr21	28852200	28853200	0.4704900561338488
chr21	28852300	28853300	1.1965767798796505
chr21	28852400	28853400	0.8168650046140772
chr21	28852500	28853500	0.8402646003060508
chr21	28852600	28853600	0.7180575346509441
chr21	28852700	28853700	1.3019708137267711
chr21	28852800	28853800	1.341693248584425
chr21	28852900	28853900	1.7557667979502998
chr21	28853000	28854000	1.0918765024861412
chr21	28853100	28854100	0.8929188412193532
chr21	28853200	28854200	1.0482661646567957
chr21	28853300	28854300	0.4123672116599261
chr21	28853400	28854400	0.9048291975708316
chr21	28853500	28854500	1.1269508923268252
chr21	28853600	28854600	0.5694633836355899
chr21	28853700	28854700	0.3589148468659608
chr21	28853800	28854800	0.8042536136894588
chr21	28853900	28854900	0.4466852808604208
chr21	28854000	28855000	0.9305846190091994
chr21	28854100	28855100	0.11185234287029727
chr21	28854200	28855200	0.07233966429992217
chr21	28854300	28855300	-0.3659782347966075
chr21	28854400	28855400	-0.37411750462181664
chr21	28854500	28855500	-0.7679738415807341
chr21	28854600	28855600	-0.5616578393424744
chr21	28854700	28855700	-0.7913472953693409
chr21	28854800	28855800	-0.9980199595809006
chr21	28854900	28855900	-1.326533499332491
chr21	28855000	28856000	-1.2139163816550855
chr21	28855100	28856100	-0.5036402327097743
chr21	28855200	28856200	-0.59586042067334
chr21	28855300	28856300	0.22252423789907594
chr21	28855400	28856400	-0.7842141670540973
chr21	28855500	28856500	-1.1537748940437036
chr21	28855600	28856600	-1.4047471569394998
chr21	28855700	28856700	-0.7863504337036379
chr21	28855800	28856800	-0.6931758261074057
chr21	28855900	28856900	-0.2389511116463503
chr21	28856000	28857000	-0.023902848842647626
chr21	28856100	28857100	0.22113357984060275
chr21	28856200	28857200	-0.3709464877915557
chr21	28856300	28857300	-0.7489263553025842
chr21	28856400	28857400	-1.3538566868352933
chr21	28856500	28857500	-0.8979451864118735
chr21	28856600	28857600	-0.7842355320026099
chr21	28856700	28857700	-1.07749294724099
chr21	28856800	28857800	-1.4164634246998815
chr21	28856900	28857900	-1.3203546106251869
chr21	28857000	28858000	-2.059233300670656
chr21	28857100	28858100	-2.0349436612286604
chr21	28857200	28858200	-1.668074221251319
chr21	28857300	28858300	-1.2371575739557157
chr21	28857400	28858400	-0.033391740345191816
chr21	28857500	28858500	-0.29951654232564784
chr21	28857600	28858600	0.1941398925626182
chr21	28857700	28858700	0.6131714971853605
chr21	28857800	28858800	1.1388976621501354
chr21	28857900	28858900	1.1367180785803621
chr21	28858000	28859000	1.2614546786055711
chr21	28858100	28859100	0.7414941123655556
chr21	28858200	28859200	1.3713473671307836
chr21	28858300	28859300	1.13714253145467
chr21	28858400	28859400	0.8531601109913531
chr21	28858500	28859500	1.1330125951791168
chr21	28858600	28859600	0.7669643769045881
chr21	28858700	28859700	0.2268161711919004
chr21	28858800	28859800	-0.1938351881475978
chr21	28858900	28859900	-0.363600944422561
chr21	28859000	28860000	-0.04599812317787245
chr21	28859100	28860100	0.16448253489446968
chr21	28859200	28860200	-0.1082384519671718
chr21	28859300	28860300	-0.19015121302044447
chr21	28859400	28860400	-0.1083028008490715
chr21	28859500	28860500	0.29133866243805645
chr21	28859600	28860600	0.18340840613004986
chr21	28859700	28860700	-0.22991277158888365
chr21	28859800	28860800	-0.0378693317251134
chr21	28859900	28860900	-0.3198403885697609
chr21	28860000	28861000	-0.7610611377716002
chr21	28860100	28861100	-0.5558453339260176
chr21	28860200	28861200	-0.3625143874532036
chr21	28860300	28861300	0.06567483752362972
chr21	28860400	28861400	0.06931727782177932
chr21	28860500	28861500	-0.0051338936038841645
chr21	28860600	28861600	0.5258634199095019
chr21	28860700	28861700	1.000712783394062
chr21	28860800	28861800	1.057585651236675
chr21	28860900	28861900	1.9819302032310933
chr21	28861000	28862000	2.554483963218796
chr21	28861100	28862100	2.2928866369702554
chr21	28861200	28862200	2.0656214275040945
chr21	28861300	28862300	1.7719287682707328
chr21	28861400	28862400	1.9416258904877304
chr21	28861500	28862500	1.8982162401656784
chr21	28861600	28862600	2.050475038267564
chr21	28861700	28862700	1.9814612893860584
chr21	28861800	28862800	2.027348799863212
chr21	28863500	28864500	-0.0182746111172956
chr21	28863600	28864600	-0.5699182233270806
chr21	28863700	28864700	-0.31582466092694417
chr21	28863800	28864800	0.24624425641191006
chr21	28863900	28864900	0.2421995450050271
chr21	28864000	28865000	0.13809882890802427
chr21	28864100	28865100	0.2395411818392656
chr21	28864200	28865200	0.39833517825653136
chr21	28864300	28865300	0.4533280576711128
chr21	28864400	28865400	0.519399444859338
chr21	28864500	28865500	1.0008585508229917
chr21	28864600	28865600	1.4731943256912223
chr21	28864700	28865700	1.1217667273514975
chr21	28864800	28865800	0.501476250217738
chr21	28864900	28865900	0.9696237834439088
chr21	28865000	28866000	1.021947742950851
chr21	28866200	28867200	0.13720637463738652
chr21	28866300	28867300	0.0349209660956971
chr21	28866400	28867400	-1.1405977574203328
chr21	28866500	28867500	-0.9063011206040812
chr21	28866600	28867600	-1.4260843183617744
chr21	28866700	28867700	-1.8359992569423416
chr21	28866800	28867800	-2.006721511680652
chr21	28866900	28867900	-1.7709317908214297
chr21	28867000	28868000	-2.195239858998681
chr21	28867100	28868100	-2.9731922474736123
chr21	28867200	28868200	-2.7610552794360284
chr21	28867300	28868300	-2.7859100028972668
chr21	28867400	28868400	-1.823185543282183
chr21	28867500	28868500	-1.0802008649356472
chr21	28867600	28868600	-1.2334869595204951
chr21	28867700	28868700	-1.4018386319200562
chr21	28867800	28868800	-1.3909813576009271
chr21	28867900	28868900	-1.7626713233304114
chr21	28868000	28869000	-1.1158006727388918
chr21	28868100	28869100	-0.6176256883509988
chr21	28868200	28869200	0.4425638733765232
chr21	28868300	28869300	0.17394473317472847
chr21	28868400	28869400	0.18278437612319096
chr21	28868500	28869500	-0.6688227532204596
chr21	28868600	28869600	-0.2817754805059533
chr21	28868700	28869700	0.05411680290282881
chr21	28868800	28869800	0.08841213562888825
chr21	28868900	28869900	0.2588776985213981
chr21	28869000	28870000	-0.15761337990802762
chr21	28869100	28870100	0.052324936860227454
chr21	28869200	28870200	-0.7079796870286845
chr21	28869600	28870600	-0.0898259307257446
chr21	28869700	28870700	-0.0009329071859204764
chr21	28869800	28870800	-0.031301172277564716
chr21	28869900	28870900	-0.03007233009670102
chr21	28870000	28871000	0.2968333880981469
chr21	28870100	28871100	0.5231806362864057
chr21	28870200	28871200	-0.8587129849034452
chr21	28870300	28871300	-0.9937798573626528
chr21	28870400	28871400	-1.4640154769896463
chr21	28870500	28871500	-1.5074115828649275
chr21	28870600	28871600	-1.6432531557792711
chr21	28870700	28871700	-1.2021455980752915
chr21	28870800	28871800	-1.289182563447985
chr21	28870900	28871900	-1.006251367973371
chr21	28871000	28872000	-0.9642856267114408
chr21	28871100	28872100	-1.0376786773960809
chr21	28871200	28872200	-0.09115588655213544
chr21	28871300	28872300	-0.27700033539495555
chr21	28871400	28872400	0.41819446966101054
chr21	28871500	28872500	0.4977182361243142
chr21	28871600	28872600	0.1703053068954039
chr21	28871700	28872700	-0.5757851897306187
chr21	28871800	28872800	-0.3334814199163592
chr21	28871900	28872900	-0.6689010918609439
chr21	28872000	28873000	-0.6270409736593814
chr21	28872100	28873100	-0.388967076960399
chr21	28872200	28873200	-0.3597360889814041
chr21	28872300	28873300	-0.07386009312723822
chr21	28872900	28873900	-0.00391622639281317
chr21	28873000	28874000	0.026907408914479927
chr21	28873100	28874100	-0.31466226943983433
chr21	28873200	28874200	-0.4662765659486821
chr21	28873300	28874300	-0.0698639618399562
chr21	28873400	28874400	-0.2099779521812256
chr21	28873500	28874500	-0.04083737344547996
chr21	28873600	28874600	0.191226219482784
chr21	28873700	28874700	-0.09946479558088653
chr21	28873800	28874800	0.3346461131072981
chr21	28873900	28874900	0.3866913124277327
chr21	28874000	28875000	0.3999786971381759
chr21	28874100	28875100	0.4987603491024487
chr21	28874200	28875200	0.5061589799952401
chr21	28875200	28876200	0.77306469727773
chr21	28875300	28876300	0.20033056102673266
chr21	28875400	28876400	-0.047195506982070506
chr21	28875500	28876500	-0.4962936736612853
chr21	28875600	28876600	-0.5304798618498501
chr21	28875700	28876700	-0.4311568907987102
chr21	28875800	28876800	-0.6470224121335539
chr21	28875900	28876900	-0.5932513746658085
chr21	28876000	28877000	-0.8779050681130837
chr21	28877400	28878400	1.052149828707347
chr21	28877500	28878500	0.1245691260243796
chr21	28877600	28878600	-0.6402736244251283
chr21	28877700	28878700	-1.7097984263240422
chr21	28877800	28878800	-1.4847253264751514
chr21	28877900	28878900	-1.799436377983888
chr21	28878000	28879000	-0.9845263536488771
chr21	28879200	28880200	-0.3662864901628815
chr21	28879300	28880300	-0.671163952736651
chr21	28879400	28880400	-0.9817070445389112
chr21	28879500	28880500	-0.8181136417935659
chr21	28879600	28880600	-1.4686620117617657
chr21	28879700	28880700	-1.375017622776247
chr21	28879800	28880800	-0.6895503511422149
chr21	28879900	28880900	0.1917853665305328
chr21	28881700	28882700	0.4017597673444217
chr21	28881800	28882800	0.448543182947334
chr21	28881900	28882900	0.3128566735917407
chr21	28882000	28883000	0.22194859615867116
chr21	28882100	28883100	1.253222049401542
chr21	28882200	28883200	1.2020518001687774
chr21	28882300	28883300	0.4509443642955425
chr21	28882400	28883400	-0.07149419312883258
chr21	28882500	28883500	-0.2891517003345963
chr21	28882600	28883600	-0.13820440697973838
chr21	28882700	28883700	-0.04948554891867577
chr21	28882800	28883800	-0.2157696655382814
chr21	28882900	28883900	0.3051650183161025
chr21	28883000	28884000	0.8448851935840735
chr21	28883100	28884100	0.5632739264503318
chr21	28883200	28884200	0.4805088819609388
chr21	28883300	28884300	0.8898415062562469
chr21	28883400	28884400	2.1744587903097017
chr21	28883500	28884500	2.701188477276357
chr21	28883600	28884600	2.4622662774609045
chr21	28883700	28884700	2.1209667056902703
chr21	28883800	28884800	1.4613137491189407
chr21	28883900	28884900	1.214426114287669
chr21	28884000	28885000	0.9428388580072903
chr21	28884100	28885100	0.1422193758642521
chr21	28884200	28885200	0.4523360832230041
chr21	28884300	28885300	0.5955946288829002
chr21	28884400	28885400	0.29410574994575617
chr21	28884500	28885500	-0.13845925644153212
chr21	28884600	28885600	-0.4044661391059424
chr21	28884700	28885700	-0.3676136133661889
chr21	28887100	28888100	-1.042469409758294
chr21	28887200	28888200	-0.7289772508393518
chr21	28887300	28888300	-0.9735791388825108
chr21	28887400	28888400	-0.7859055821907428
chr21	28887500	28888500	-0.829284324498002
chr21	28887600	28888600	-0.3768032692073407
chr21	28887700	28888700	0.11579205198648534
chr21	28887800	28888800	0.14150573072772069
chr21	28888000	28889000	0.10443888250479828
chr21	28888100	28889100	-0.13008744528689128
chr21	28888400	28889400	0.5672244518147747
chr21	28888500	28889500	0.0709183292615416
chr21	28888600	28889600	-0.5299617160225767
chr21	28888700	28889700	-0.3654575746961767
chr21	28888800	28889800	-0.027438633070660308
chr21	28888900	28889900	0.002636345864057507
chr21	28889000	28890000	0.32697142332619333
chr21	28889100	28890100	0.7438599528399883
chr21	28889200	28890200	0.04255609483411637
chr21	28889300	28890300	-0.9079088917514144
chr21	28889400	28890400	-0.6516950302355924
chr21	28889500	28890500	0.53057206185718
chr21	28889600	28890600	0.8895774992484922
chr21	28889700	28890700	1.1635490830891395
chr21	28889800	28890800	1.0057143213677098
chr21	28889900	28890900	1.1693875360718944
chr21	28890000	28891000	1.0351616716860375
chr21	28890100	28891100	0.6101923350681986
chr21	28890200	28891200	1.0995542792364317
chr21	28890300	28891300	2.1626081364939336
chr21	28890400	28891400	1.9655579118150432
chr21	28894800	28895800	0.6076930929433065
chr21	28894900	28895900	1.0724160169097154
chr21	28895000	28896000	0.8047603698204515
chr21	28895100	28896100	0.7402729607702215
chr21	28895200	28896200	0.5482120504240987
chr21	28895300	28896300	0.7792170379555441
chr21	28895400	28896400	1.0347741967257502
chr21	28895500	28896500	0.5017709079129093
chr21	28895600	28896600	0.5599013772162327
chr21	28895700	28896700	1.073905506645562
chr21	28895800	28896800	1.5724283172440348
chr21	28895900	28896900	1.254579473886
chr21	28896000	28897000	1.7276328148184192
chr21	28896100	28897100	1.6794527036966551
chr21	28896200	28897200	2.3860546904874447
chr21	28896300	28897300	2.376479034209581
chr21	28896400	28897400	2.7968251013612004
chr21	28896500	28897500	3.471755683029663
chr21	28896600	28897600	3.1614994849197515
chr21	28896700	28897700	2.1290895427374936
chr21	28896800	28897800	1.570341353798106
chr21	28896900	28897900	1.5433110511963395
chr21	28897000	28898000	0.9275288744542814
chr21	28897100	28898100	1.242627123139244
chr21	28897200	28898200	0.4749795091079957
chr21	28897300	28898300	0.6528388890396507
chr21	28897400	28898400	-0.2704667652499974
chr21	28897500	28898500	-1.1372548786393486
chr21	28897600	28898600	-1.86580972884922
chr21	28897700	28898700	-0.6815469666966936
chr21	28897800	28898800	-0.25681042522838154
chr21	28897900	28898900	-0.20366427520132813
chr21	28898000	28899000	0.03170230886982644
chr21	28898100	28899100	-0.05541313492540182
chr21	28898200	28899200	-0.5416154105217098
chr21	28898300	28899300	-0.7894954642514045
chr21	28898400	28899400	-0.5395766422497941
chr21	28898500	28899500	-0.12090701640572488
chr21	28898600	28899600	0.2528799638911856
chr21	28898700	28899700	-0.11488417172902199
chr21	28898800	28899800	-0.5489934346832478
chr21	28898900	28899900	-0.07810972298555413
chr21	28899000	28900000	-0.14308728299970305
chr21	28899100	28900100	-0.5257304052874149
chr21	28899200	28900200	0.3257732817355363
chr21	28899300	28900300	0.2524643667853809
chr21	28899400	28900400	0.226802549972726
chr21	28899500	28900500	0.16229469043457925
chr21	28899600	28900600	0.13275461744341754
chr21	28899700	28900700	0.031794802359360136
chr21	28900000	28901000	-0.03385180773387035
chr21	28900100	28901100	0.6730949847604947
chr21	28900200	28901200	-0.5111751325561764
chr21	28900300	28901300	-0.7391743283169407
chr21	28900400	28901400	-0.9359686008943066
chr21	28901200	28902200	-4.623507617431955
chr21	28901300	28902300	-6.028617642314173
chr21	28901400	28902400	-6.063845475632043
chr21	28901500	28902500	-6.6257874284329175
chr21	28901600	28902600	-7.059996517119397
chr21	28901700	28902700	-7.380881387243939
chr21	28901800	28902800	-7.1369706693180035
chr21	28901900	28902900	-6.702662012177208
chr21	28902000	28903000	-5.6264394501278465
chr21	28902100	28903100	-5.189080295872088
chr21	28902200	28903200	-3.916551846072759
chr21	28902300	28903300	-1.9177732188242207
chr21	28902400	28903400	-1.5797200281116708
chr21	28902500	28903500	-1.157165324677366
chr21	28902600	28903600	-0.6132887482840491
chr21	28902700	28903700	-0.3051896518065295
chr21	28902800	28903800	0.4541902819559927
chr21	28902900	28903900	0.6080975410746766
chr21	28903000	28904000	0.4986157953227977
chr21	28903100	28904100	1.4829514409352809
chr21	28903200	28904200	1.4791350900017637
chr21	28903700	28904700	0.9177183913670414
chr21	28903800	28904800	0.8850451518306063
chr21	28903900	28904900	0.7788372949155562
chr21	28904000	28905000	0.748617330072078
chr21	28905400	28906400	-1.9813151101812707
chr21	28905500	28906500	-2.0375156187236785
chr21	28905600	28906600	-1.9578679195393835
chr21	28905700	28906700	-1.9953599536615845
chr21	28905800	28906800	-1.8033775854914929
chr21	28905900	28906900	-1.5531517265135824
chr21	28906000	28907000	-2.201203061533481
chr21	28906100	28907100	-1.512610110063931
chr21	28906200	28907200	-1.1387892295040019
chr21	28906300	28907300	-0.7108970267197634
chr21	28906400	28907400	-0.3565698269049297
chr21	28906500	28907500	-0.5058415416113814
chr21	28906600	28907600	-0.3533016903051378
chr21	28906700	28907700	-0.5361439062502711
chr21	28906800	28907800	-0.8897739403380643
chr21	28906900	28907900	-0.991627225629919
chr21	28907000	28908000	-0.2392230393671109
chr21	28907100	28908100	-0.17078478895848884
chr21	28907200	28908200	0.1737328795531162
chr21	28907300	28908300	-0.6959209155441619
chr21	28907400	28908400	-0.9116657680957708
chr21	28907500	28908500	-0.7415473333317318
chr21	28907600	28908600	-0.4589352810791373
chr21	28907700	28908700	-0.7934126483134566
chr21	28907800	28908800	-0.4538504532014807
chr21	28907900	28908900	-0.5294453990332314
chr21	28908000	28909000	-0.6359225745945261
chr21	28908100	28909100	-1.1040825919654187
chr21	28908200	28909200	-1.439002183069386
chr21	28908300	28909300	-0.8977346815493391
chr21	28908400	28909400	-0.03744505006327934
chr21	28908500	28909500	0.008319264996708086
chr21	28908600	28909600	-0.21304849554218527
chr21	28908700	28909700	0.6599241765697504
chr21	28908800	28909800	0.1718608738247719
chr21	28908900	28909900	0.6942090459756907
chr21	28909000	28910000	0.7986472157083778
chr21	28909100	28910100	1.0616005331155611
chr21	28909200	28910200	0.7391818183222899
chr21	28909300	28910300	0.8634694489895692
chr21	28909400	28910400	0.10388047679415284
chr21	28909500	28910500	0.13684597364615686
chr21	28909600	28910600	0.09734364516659184
chr21	28909700	28910700	-0.4545448904541555
chr21	28909800	28910800	-0.8599363390251463
chr21	28909900	28910900	-1.222604576866806
chr21	28910000	28911000	-1.3679610548162993
chr21	28910100	28911100	-1.5226390100288536
chr21	28910200	28911200	-1.8830871942937035
chr21	28910300	28911300	-2.0182516541752964
chr21	28910400	28911400	-2.071041850486432
chr21	28910500	28911500	-1.9455800462894128
chr21	28910600	28911600	-2.50111116005679
chr21	28910700	28911700	-2.052748671103688
chr21	28910800	28911800	-0.8949565129946948
chr21	28910900	28911900	-0.9419627939703001
chr21	28911000	28912000	-0.9755181951710918
chr21	28911100	28912100	-0.9336766572892686
chr21	28911200	28912200	0.16813488933515874
chr21	28911300	28912300	0.9318558465513784
chr21	28911400	28912400	1.2809976135023204
chr21	28911500	28912500	1.0876824670266063
chr21	28911600	28912600	1.6706431884078796
chr21	28911700	28912700	2.250725193605879
chr21	28911800	28912800	1.983111672204047
chr21	28911900	28912900	1.6942959177459849
chr21	28912000	28913000	1.7124698334029687
chr21	28912100	28913100	1.555624175382411
chr21	28912200	28913200	0.2001317117569001
chr21	28912300	28913300	-0.2331429888707799
chr21	28912400	28913400	-0.21583343905436173
chr21	28912500	28913500	-0.0760384108163061
chr21	28912600	28913600	-0.21446112778910253
chr21	28912700	28913700	-1.0188298223982133
chr21	28912800	28913800	-0.5265793345638502
chr21	28912900	28913900	-0.3658021649167145
chr21	28913000	28914000	0.31675889046700484
chr21	28913100	28914100	-0.14247265873889958
chr21	28913200	28914200	0.5794820999296336
chr21	28913300	28914300	0.6953207945697834
chr21	28913400	28914400	0.9426499234282748
chr21	28913500	28914500	1.0697593536271803
chr21	28913600	28914600	1.1641735353500915
chr21	28913700	28914700	1.8207296087441336
chr21	28913800	28914800	1.3625840564497194
chr21	28913900	28914900	1.906487557439546
chr21	28914000	28915000	1.7049514480683976
chr21	28914100	28915100	2.1507773578294147
chr21	28914200	28915200	2.096662956634461
chr21	28914300	28915300	2.240980031081764
chr21	28914400	28915400	2.1933088211066747
chr21	28914500	28915500	2.243931961251435
chr21	28914600	28915600	2.9157129661686407
chr21	28914700	28915700	2.2640090942823337
chr21	28914800	28915800	2.2277202827461755
chr21	28914900	28915900	1.680848184048926
chr21	28915000	28916000	1.4866713051383054
chr21	28915100	28916100	1.8641204680598984
chr21	28915200	28916200	2.182276657414387
chr21	28915300	28916300	2.2479736021956023
chr21	28915400	28916400	2.14970632846004
chr21	28915500	28916500	2.6959882537719517
chr21	28915600	28916600	1.0456379487106104
chr21	28915700	28916700	1.5172099521839673
chr21	28915800	28916800	1.966535108992955
chr21	28915900	28916900	1.7299541503741256
chr21	28916000	28917000	1.6825334710451054
chr21	28916100	28917100	1.3999673454670216
chr21	28916200	28917200	1.4631777985077157
chr21	28916300	28917300	1.2646773645466751
chr21	28916400	28917400	1.6055999079754548
chr21	28916500	28917500	1.0640943726996437
chr21	28916600	28917600	1.7162111539784863
chr21	28916700	28917700	1.901724396322772
chr21	28916800	28917800	1.2386547602200546
chr21	28916900	28917900	1.5503182343884525
chr21	28917000	28918000	1.1635810212721318
chr21	28917100	28918100	0.865672856391229
chr21	28917200	28918200	0.2485413385662825
chr21	28917300	28918300	-0.5191618971519075
chr21	28917400	28918400	-0.777346140402299
chr21	28917500	28918500	-0.6879256441073479
chr21	28917600	28918600	0.2300734026799617
chr21	28917700	28918700	0.01573034448023091
chr21	28917800	28918800	0.229803179550168
chr21	28917900	28918900	0.10630426265247793
chr21	28918000	28919000	0.3598330810470285
chr21	28918100	28919100	0.7173314429681169
chr21	28918200	28919200	0.7974821876346629
chr21	28918300	28919300	0.9642692189207044
chr21	28918400	28919400	1.0666105346260928
chr21	28918500	28919500	0.8212520869753345
chr21	28918600	28919600	-0.5519098962771862
chr21	28918700	28919700	-0.5430952681173956
chr21	28918800	28919800	-0.07749247804165564
chr21	28918900	28919900	0.2417650599550968
chr21	28919000	28920000	0.09746287936092672
chr21	28919100	28920100	0.1996513827924533
chr21	28919200	28920200	0.8070149184726482
chr21	28919300	28920300	1.2837389995422768
chr21	28919400	28920400	1.0219132563857989
chr21	28919500	28920500	0.5684766116634811
chr21	28919600	28920600	1.5934629428250149
chr21	28919700	28920700	1.1502483628224427
chr21	28919800	28920800	1.1824704426390238
chr21	28919900	28920900	1.29176329473063
chr21	28920000	28921000	1.7149245676584552
chr21	28920100	28921100	1.2952419898344802
chr21	28921100	28922100	1.9952454992153503
chr21	28921200	28922200	1.4578795804489069
chr21	28921300	28922300	1.227802376353757
chr21	28921400	28922400	1.0580647354855737
chr21	28921500	28922500	0.8354004316877863
chr21	28921600	28922600	1.0943960252939988
chr21	28921700	28922700	1.5756905861447852
chr21	28921800	28922800	2.281558400314563
chr21	28921900	28922900	2.421601383560476
chr21	28922000	28923000	2.463358567532179
chr21	28922100	28923100	2.212472188710658
chr21	28922200	28923200	2.682721267163154
chr21	28922300	28923300	2.7689144636762486
chr21	28922400	28923400	2.641971279545712
chr21	28922500	28923500	2.1790712805618218
chr21	28922600	28923600	2.110417488051355
chr21	28922700	28923700	1.1376508131531542
chr21	28922800	28923800	1.1331657344400394
chr21	28922900	28923900	1.030022636894248
chr21	28923000	28924000	0.8121332727090068
chr21	28923100	28924100	0.8264197407964654
chr21	28923200	28924200	0.7518353150088856
chr21	28923300	28924300	0.3963338493083961
chr21	28923400	28924400	-0.2986293087491179
chr21	28923500	28924500	0.0149086098514751
chr21	28923600	28924600	0.10542468567060467
chr21	28923700	28924700	0.5709823132543957
chr21	28923800	28924800	0.4005057573190192
chr21	28923900	28924900	0.06410232473883125
chr21	28924000	28925000	0.1260346980369887
chr21	28924100	28925100	0.09321568906164528
chr21	28924200	28925200	-0.1172668004464521
chr21	28924300	28925300	0.5428096043338174
chr21	28924400	28925400	1.2204124420632865
chr21	28924500	28925500	1.1652460693126607
chr21	28924600	28925600	0.6722089173451885
chr21	28924700	28925700	0.7898057420354189
chr21	28924800	28925800	0.863176962577594
chr21	28924900	28925900	0.7083757696887878
chr21	28925000	28926000	0.45621338897491104
chr21	28925100	28926100	0.6992326176261411
chr21	28925200	28926200	0.3684048697436987
chr21	28925300	28926300	0.09159206028980572
chr21	28925400	28926400	0.4462090055959486
chr21	28925500	28926500	0.5568581598619459
chr21	28925600	28926600	0.2702610731094221
chr21	28925700	28926700	0.24572458928464244
chr21	28927600	28928600	-0.8250756713613419
chr21	28927700	28928700	-0.4812434206295786
chr21	28927800	28928800	-0.4475418122788157
chr21	28927900	28928900	-0.26025760105288714
chr21	28928000	28929000	-0.47463314057851835
chr21	28928100	28929100	-0.03141647400059961
chr21	28928200	28929200	-0.23429767850333305
chr21	28928300	28929300	-0.12744565254274506
chr21	28928400	28929400	0.4843420127733901
chr21	28928500	28929500	0.3501410382654671
chr21	28928600	28929600	0.8702202618886349
chr21	28928700	28929700	1.0826767073299417
chr21	28928800	28929800	0.8661011708488009
chr21	28928900	28929900	0.6790236855216414
chr21	28929000	28930000	0.8579328650123282
chr21	28929100	28930100	0.7726192544499694
chr21	28929200	28930200	1.022656704911178
chr21	28929300	28930300	1.232287671540457
chr21	28929400	28930400	1.5027705721989364
chr21	28929500	28930500	2.5928483020453723
chr21	28929600	28930600	2.120344923755162
chr21	28929700	28930700	1.5262301212552754
chr21	28929800	28930800	1.7419735689475782
chr21	28929900	28930900	2.0668260073416573
chr21	28930000	28931000	2.5257043581990204
chr21	28930100	28931100	2.4973156390043645
chr21	28930200	28931200	2.4064833009096382
chr21	28930300	28931300	3.1353572941114702
chr21	28930400	28931400	3.0672356378283734
chr21	28930500	28931500	2.4361026290364483
chr21	28930600	28931600	2.2832147715899764
chr21	28930700	28931700	2.6574909405870195
chr21	28930800	28931800	2.8910338944698615
chr21	28930900	28931900	3.124094441487101
chr21	28931000	28932000	2.4679078584216296
chr21	28931100	28932100	2.503967384176885
chr21	28931200	28932200	2.7875578393656957
chr21	28931300	28932300	2.113641105269511
chr21	28931400	28932400	1.5821543286648319
chr21	28931500	28932500	1.276186025145063
chr21	28931600	28932600	1.9858496813448616
chr21	28931700	28932700	1.7996828576438222
chr21	28931800	28932800	1.6756011536826283
chr21	28931900	28932900	1.0267953349777226
chr21	28932000	28933000	1.3935348301442307
chr21	28932100	28933100	0.9204786698109576
chr21	28932200	28933200	1.1453170463699145
chr21	28932300	28933300	0.8875888842865068
chr21	28932400	28933400	1.3115387469292792
chr21	28932500	28933500	1.3322034003563896
chr21	28932600	28933600	0.5912462506223721
chr21	28932700	28933700	0.8138257514169466
chr21	28933700	28934700	2.4765344114798467
chr21	28933800	28934800	2.2627001867267844
chr21	28933900	28934900	2.253676097758264
chr21	28934000	28935000	1.9976402136772133
chr21	28934100	28935100	2.0210752954508253
chr21	28934200	28935200	2.2832587397421404
chr21	28934300	28935300	2.7421480228926978
chr21	28934400	28935400	2.4974586200731648
chr21	28934500	28935500	1.5211738763874998
chr21	28934600	28935600	0.7790765940406471
chr21	28934700	28935700	0.6729118935794625
chr21	28934800	28935800	0.9737128873308392
chr21	28935900	28936900	-0.2928814553976377
chr21	28936000	28937000	-0.014198201557747096
chr21	28936100	28937100	0.3186882556003021
chr21	28936200	28937200	0.5400400491242778
chr21	28936300	28937300	0.5030997943022312
chr21	28936400	28937400	0.2636859174538628
chr21	28936500	28937500	1.037577379508325
chr21	28936600	28937600	0.8404508819406613
chr21	28936700	28937700	0.33521139449009496
chr21	28936800	28937800	0.06342071532817696
chr21	28936900	28937900	0.682402091795219
chr21	28937000	28938000	0.42820949697604105
chr21	28937100	28938100	0.4133930643088435
chr21	28937200	28938200	0.14630667218601173
chr21	28937300	28938300	0.13726619973203993
chr21	28937400	28938400	-0.09901290182786608
chr21	28937500	28938500	-0.3635543602527584
chr21	28937600	28938600	0.2862763405644921
chr21	28937700	28938700	0.02387392330025152
chr21	28937800	28938800	0.6999430915728234
chr21	28937900	28938900	1.0081124162806512
chr21	28938000	28939000	1.0302704923006678
chr21	28938100	28939100	1.4298541142122727
chr21	28938200	28939200	1.197190072367549
chr21	28938300	28939300	1.2021805502816327
chr21	28938400	28939400	1.7607619898203353
chr21	28938500	28939500	2.2729675667755487
chr21	28938600	28939600	2.051221264366932
chr21	28938700	28939700	1.8226862952978269
chr21	28938800	28939800	1.5720734728226926
chr21	28938900	28939900	1.281020153044322
chr21	28939000	28940000	0.5004100222871766
chr21	28939100	28940100	0.16630769467681186
chr21	28939200	28940200	0.7309555777069738
chr21	28939300	28940300	0.6572835258106535
chr21	28939400	28940400	0.3678601002953167
chr21	28939500	28940500	0.2690209829726303
chr21	28939600	28940600	-0.6818748586587993
chr21	28939700	28940700	-0.7783139764274394
chr21	28939800	28940800	-0.6420527398883801
chr21	28939900	28940900	-0.4905738134586562
chr21	28940000	28941000	0.4954324054409707
chr21	28940100	28941100	0.3887648979159758
chr21	28940200	28941200	0.3707750357390057
chr21	28940300	28941300	0.810847351701435
chr21	28940400	28941400	1.0962442592654666
chr21	28940500	28941500	1.338529299322463
chr21	28940600	28941600	1.5882136484778522
chr21	28940700	28941700	2.1471997134042646
chr21	28940800	28941800	1.856391641654833
chr21	28940900	28941900	2.244274347621418
chr21	28941000	28942000	2.295164105389885
chr21	28941100	28942100	2.6125460697571827
chr21	28941200	28942200	2.31335256232106
chr21	28941300	28942300	2.469041697981796
chr21	28941400	28942400	2.797971187377079
chr21	28941500	28942500	2.187393464200755
chr21	28941600	28942600	2.348165868008889
chr21	28941700	28942700	2.248959016223859
chr21	28941800	28942800	2.455853170004043
chr21	28941900	28942900	2.062257185982203
chr21	28942000	28943000	2.3082382697139066
chr21	28942100	28943100	2.098605211601748
chr21	28942200	28943200	2.181500456204144
chr21	28942300	28943300	1.7422483624184553
chr21	28942400	28943400	1.9214510699144518
chr21	28942500	28943500	2.2535088239978243
chr21	28942600	28943600	2.803572507907905
chr21	28942700	28943700	2.64075093363434
chr21	28942800	28943800	2.934613998248196
chr21	28942900	28943900	3.121101382093717
chr21	28943000	28944000	2.89689808168747
chr21	28943100	28944100	2.9591267969864985
chr21	28943200	28944200	2.5135103213213883
chr21	28943300	28944300	2.4441257376184646
chr21	28943400	28944400	2.245644415536786
chr21	28943500	28944500	2.6774885369745602
chr21	28943600	28944600	2.6750645429162567
chr21	28943700	28944700	2.5985229444971973
chr21	28943800	28944800	2.294405132953508
chr21	28943900	28944900	1.643011195937552
chr21	28944000	28945000	1.770099447930188
chr21	28944100	28945100	1.9522902329179743
chr21	28944200	28945200	2.966437378522848
chr21	28944300	28945300	2.713658955691901
chr21	28944400	28945400	2.5167169242472878
chr21	28944500	28945500	2.4120023366279058
chr21	28944600	28945600	2.555900933377344
chr21	28944700	28945700	2.544948848327334
chr21	28944800	28945800	2.1280619592339147
chr21	28944900	28945900	3.1305453458565946
chr21	28945000	28946000	2.8786417553637023
chr21	28945100	28946100	2.9718507421655724
chr21	28945200	28946200	2.1818355504390734
chr21	28945300	28946300	2.5971215853425447
chr21	28945400	28946400	2.3664345716941457
chr21	28945500	28946500	2.2836563910000582
chr21	28945600	28946600	1.8926933600549385
chr21	28945700	28946700	1.291131604745667
chr21	28945800	28946800	1.8447342552872248
chr21	28945900	28946900	1.156484636068072
chr21	28946000	28947000	0.8616774876245077
chr21	28946100	28947100	1.145559662388504
chr21	28946200	28947200	1.3810140458016646
chr21	28946300	28947300	1.0976528559145493
chr21	28946400	28947400	1.0179644254473006
chr21	28946500	28947500	0.6400447630752517
chr21	28946600	28947600	0.7873579412879107
chr21	28946700	28947700	1.2605609631794428
chr21	28946800	28947800	1.0992142219581746
chr21	28946900	28947900	1.1008270931663957
chr21	28947000	28948000	1.3195303958012798
chr21	28948400	28949400	2.283898694918065
chr21	28948500	28949500	1.3403275774416692
chr21	28948600	28949600	1.606625244139385
chr21	28948700	28949700	1.484417280793057
chr21	28948800	28949800	0.9264350871010564
chr21	28948900	28949900	1.2970516308765712
chr21	28949000	28950000	1.329199470372819
chr21	28949100	28950100	0.9994636511838008
chr21	28949200	28950200	0.6476058180887333
chr21	28949300	28950300	0.12256708208834813
chr21	28949400	28950400	0.030400106506124718
chr21	28949500	28950500	0.33220857068750925
chr21	28949600	28950600	0.10663895666937212
chr21	28949700	28950700	0.07434901547692678
chr21	28949800	28950800	0.5187276165736198
chr21	28949900	28950900	-0.04912858253830113
chr21	28950000	28951000	0.014010999739450334
chr21	28950100	28951100	-0.5005609506316753
chr21	28950200	28951200	-0.4612786012185862
chr21	28950300	28951300	-0.7429959463510467
chr21	28950400	28951400	-0.382604953918485
chr21	28950500	28951500	-0.8152349994220913
chr21	28950600	28951600	-0.851662945681281
chr21	28950700	28951700	-0.9768080277272136
chr21	28950800	28951800	-0.5639005465539456
chr21	28950900	28951900	-0.8733651607667612
chr21	28951000	28952000	-0.7190303834799608
chr21	28951100	28952100	-0.2309789610856993
chr21	28951200	28952200	0.4629943120657165
chr21	28951300	28952300	1.1804502651738755
chr21	28951400	28952400	0.599085282366825
chr21	28951500	28952500	1.184708116777293
chr21	28951600	28952600	1.2632543317766824
chr21	28951700	28952700	0.3768752889189968
chr21	28951800	28952800	-0.1455123624516617
chr21	28951900	28952900	0.02728818945560125
chr21	28952000	28953000	-0.21710689197536176
chr21	28952100	28953100	-0.5113692938450358
chr21	28952200	28953200	-1.3647311616170086
chr21	28952300	28953300	-1.9612733347368976
chr21	28952400	28953400	-1.5243380439719831
chr21	28952500	28953500	-2.0979482490342574
chr21	28952600	28953600	-2.4745044785426376
chr21	28952700	28953700	-1.7693889708026778
chr21	28952800	28953800	-1.650693432742236
chr21	28952900	28953900	-1.1175194009578095
chr21	28953000	28954000	-1.3751694914561574
chr21	28953100	28954100	-1.0453771720804692
chr21	28953200	28954200	-0.8504040433763631
chr21	28953300	28954300	-0.4421820286975053
chr21	28953400	28954400	-0.8231569297546442
chr21	28953500	28954500	0.22295986585135427
chr21	28953600	28954600	0.4703115333838656
chr21	28953700	28954700	1.068901662093694
chr21	28953800	28954800	1.166557033791704
chr21	28953900	28954900	0.5099810990106541
chr21	28954000	28955000	0.44207199938505204
chr21	28954100	28955100	0.5624624437809711
chr21	28954200	28955200	0.4010410242183524
chr21	28954300	28955300	-0.5667553311696474
chr21	28954400	28955400	-0.4362951420773608
chr21	28954500	28955500	-0.92526070067258
chr21	28954600	28955600	-1.1048240002656862
chr21	28954700	28955700	-1.4005308703298347
chr21	28954800	28955800	-1.6330180138401058
chr21	28954900	28955900	-1.080405159958042
chr21	28956000	28957000	1.1304466367839423
chr21	28956100	28957100	1.2240007377497977
chr21	28956200	28957200	0.9346330775419752
chr21	28956300	28957300	0.6996266436217483
chr21	28956400	28957400	1.20639246441511
chr21	28956500	28957500	1.1124289382509258
chr21	28956600	28957600	0.44957118826941994
chr21	28956700	28957700	0.17924339212251866
chr21	28956800	28957800	0.5535434108612921
chr21	28956900	28957900	0.20532744422905305
chr21	28957000	28958000	-0.36240740654361703
chr21	28957100	28958100	-0.4491596475891316
chr21	28957200	28958200	-0.145708295451203
chr21	28957300	28958300	-0.06143918690073941
chr21	28957400	28958400	-0.42460502648204174
chr21	28957500	28958500	-0.4937461373335861
chr21	28957600	28958600	0.485551824671967
chr21	28957700	28958700	1.2469269262407976
chr21	28957800	28958800	0.44887441533395467
chr21	28957900	28958900	0.7942668591313251
chr21	28958000	28959000	0.8116679535473272
chr21	28958100	28959100	0.602947666360489
chr21	28958200	28959200	0.1354312465841002
chr21	28958300	28959300	0.04493481271449913
chr21	28958400	28959400	-0.2905924663091904
chr21	28958500	28959500	-0.3343055258610685
chr21	28958600	28959600	-0.8275634534249635
chr21	28958700	28959700	-0.8639564702238134
chr21	28958800	28959800	-0.3427689771823457
chr21	28958900	28959900	-1.0863581073234192
chr21	28959000	28960000	-1.4670972358657355
chr21	28959100	28960100	-0.6885507937964642
chr21	28959200	28960200	0.1554561855103797
chr21	28959300	28960300	0.06593805509835172
chr21	28959400	28960400	0.2123188825010824
chr21	28959500	28960500	0.5911902130075889
chr21	28959600	28960600	0.8193310425802084
chr21	28959700	28960700	1.1725055167561569
chr21	28959800	28960800	0.8233124858494573
chr21	28959900	28960900	0.6364356760418786
chr21	28960400	28961400	1.6528420303981586
chr21	28961000	28962000	2.6558017172806623
chr21	28961100	28962100	2.7145707873689613
chr21	28961200	28962200	3.2641298784816626
chr21	28961300	28962300	3.1044064291883715
chr21	28961400	28962400	2.615160523398218
chr21	28961500	28962500	2.1391901343385964
chr21	28961600	28962600	1.7594997665613117
chr21	28961700	28962700	1.9587374437142784
chr21	28961800	28962800	1.8717662582816383
chr21	28961900	28962900	1.5816660030254075
chr21	28962000	28963000	1.562804050167065
chr21	28962100	28963100	-0.02663618790733183
chr21	28962200	28963200	-0.4175864042269218
chr21	28962300	28963300	-0.4381402664428642
chr21	28962400	28963400	-0.31452432542194203
chr21	28962500	28963500	-0.10204182257137892
chr21	28962600	28963600	0.13509830469704434
chr21	28962700	28963700	-0.24549949952215785
chr21	28962800	28963800	-0.5917028334830577
chr21	28962900	28963900	-0.06546982665428558
chr21	28963000	28964000	-0.14967857053182787
chr21	28963100	28964100	1.0998191438190166
chr21	28963200	28964200	1.1934415802244749
chr21	28963300	28964300	1.1827451498485335
chr21	28963400	28964400	1.176358264811393
chr21	28963500	28964500	0.7336608579007885
chr21	28963600	28964600	0.3544690494841781
chr21	28963700	28964700	0.9756813172565124
chr21	28963800	28964800	1.0649809574055251
chr21	28963900	28964900	0.6651092396115992
chr21	28964000	28965000	0.51288047635582
chr21	28964100	28965100	0.8712727164564801
chr21	28964200	28965200	0.7148751998792074
chr21	28964300	28965300	1.060158977447336
chr21	28964400	28965400	0.3842745737234067
chr21	28964500	28965500	0.2671924630118375
chr21	28964600	28965600	0.2146172231511188
chr21	28964700	28965700	-0.1601949508122437
chr21	28964800	28965800	0.4066171956672701
chr21	28964900	28965900	1.0486662572730892
chr21	28965000	28966000	1.0957814621544544
chr21	28965100	28966100	0.4378802289965495
chr21	28965200	28966200	0.3324459830674912
chr21	28965300	28966300	-0.32740993212754216
chr21	28965400	28966400	0.3181196963916979
chr21	28965500	28966500	0.6037093433638295
chr21	28965600	28966600	1.090814873446858
chr21	28965700	28966700	0.7509684275274591
chr21	28965800	28966800	0.18771129611369425
chr21	28965900	28966900	-0.2610400491620834
chr21	28966000	28967000	-0.2877787804763702
chr21	28966100	28967100	0.21793808262540929
chr21	28966200	28967200	0.2907465876892952
chr21	28966300	28967300	0.19016336440966472
chr21	28966400	28967400	0.4119747458804696
chr21	28966500	28967500	0.6898364418857728
chr21	28966600	28967600	0.4118105576864404
chr21	28966700	28967700	0.7750826365824103
chr21	28966800	28967800	1.082870504597916
chr21	28966900	28967900	0.8793857939092711
chr21	28967000	28968000	1.0524057650617027
chr21	28967100	28968100	0.27295806360987857
chr21	28967200	28968200	0.12193958559760835
chr21	28967300	28968300	0.3137570926725055
chr21	28967400	28968400	0.04480203121735419
chr21	28967500	28968500	0.22964255513310344
chr21	28967600	28968600	-0.12925548161178999
chr21	28967700	28968700	-0.14382907229716446
chr21	28967800	28968800	-0.5499714891557876
chr21	28967900	28968900	0.053065702004528564
chr21	28968000	28969000	-0.08486466418627236
chr21	28968100	28969100	0.495556435619105
chr21	28968800	28969800	2.2497352918139875
chr21	28968900	28969900	1.8792506117200591
chr21	28969000	28970000	1.3284750019515106
chr21	28969200	28970200	1.5453843973275785
chr21	28969300	28970300	0.9026143916930304
chr21	28969400	28970400	0.5278160959092105
chr21	28969500	28970500	0.03465951228750321
chr21	28969600	28970600	-0.42208304858099416
chr21	28969700	28970700	-0.463538381352728
chr21	28969800	28970800	-0.4693139171650422
chr21	28969900	28970900	-0.31000729360995266
chr21	28970000	28971000	0.16425645060747246
chr21	28970100	28971100	-0.6238454022344625
chr21	28970200	28971200	-0.5037814734647913
chr21	28970300	28971300	-0.3805633406199819
chr21	28970400	28971400	0.09565802878415264
chr21	28970500	28971500	0.4384445487997767
chr21	28970600	28971600	0.5212452192217476
chr21	28970700	28971700	0.2316397662002404
chr21	28970800	28971800	0.4382763708962151
chr21	28970900	28971900	0.13069855613689607
chr21	28971000	28972000	0.21125851398590623
chr21	28971100	28972100	0.43537478982305866
chr21	28971200	28972200	0.29816066664256563
chr21	28971300	28972300	0.9965818280098137
chr21	28973400	28974400	-0.38484830447833296
chr21	28973500	28974500	-0.6584972708048051
chr21	28973600	28974600	0.3537961540808237
chr21	28973700	28974700	0.9758058841537908
chr21	28973800	28974800	1.1854385013749815
chr21	28973900	28974900	1.5585690629751303
chr21	28974000	28975000	1.4149959482872485
chr21	28974100	28975100	1.3749066984073337
chr21	28974200	28975200	0.8818802571344994
chr21	28974300	28975300	0.6998894200121609
chr21	28974400	28975400	0.6652913169074658
chr21	28974500	28975500	0.650767693662427
chr21	28974600	28975600	-0.6253296696489515
chr21	28974700	28975700	-0.06181098985628174
chr21	28974800	28975800	-0.049052584171598634
chr21	28974900	28975900	-0.4854615339559255
chr21	28975000	28976000	-0.2934505510479471
chr21	28975100	28976100	-0.3653659861370127
chr21	28975200	28976200	-0.25672089335458365
chr21	28975300	28976300	-0.09118714925888942
chr21	28975400	28976400	0.3264186018765326
chr21	28975500	28976500	0.6221154512333863
chr21	28975600	28976600	1.3508601928930126
chr21	28978000	28979000	1.7176033969864979
chr21	28978100	28979100	1.418185753815805
chr21	28978200	28979200	1.6718071606794631
chr21	28978300	28979300	1.4434754628047433
chr21	28978400	28979400	1.2765568788330073
chr21	28978500	28979500	1.32978434942944
chr21	28978600	28979600	1.366551115828854
chr21	28978700	28979700	1.4813416100782986
chr21	28978800	28979800	1.0195735917524813
chr21	28978900	28979900	0.42674462891105264
chr21	28979000	28980000	1.1053656256541493
chr21	28979100	28980100	1.2948035269889802
chr21	28979200	28980200	1.0630994762719208
chr21	28979300	28980300	0.9683933881554484
chr21	28979400	28980400	1.026139760722437
chr21	28979500	28980500	1.2310975294024051
chr21	28980500	28981500	0.6175905194878805
chr21	28980600	28981600	0.5193116261514245
chr21	28980700	28981700	0.2150139720600972
chr21	28980800	28981800	-0.1522186116901266
chr21	28980900	28981900	0.03961297671941946
chr21	28981000	28982000	0.6248801079626173
chr21	28981100	28982100	1.3119695768341222
chr21	28981200	28982200	1.5354220938069318
chr21	28981300	28982300	1.3780893242300003
chr21	28981400	28982400	1.2389213059731534
chr21	28981500	28982500	0.3196249797045466
chr21	28981600	28982600	0.21671043460760314
chr21	28981700	28982700	0.8748239233015717
chr21	28981800	28982800	1.3845722606734994
chr21	28981900	28982900	1.3507192673988166
chr21	28982000	28983000	0.6724599002175966
chr21	28982100	28983100	0.23229662510083626
chr21	28982200	28983200	0.3645448075717523
chr21	28982300	28983300	-0.23154328271831884
chr21	28982400	28983400	0.1976069316515242
chr21	28982500	28983500	0.3418752555836498
chr21	28982600	28983600	0.13236179874253373
chr21	28982700	28983700	0.04172091288235673
chr21	28982800	28983800	-0.0703115130850981
chr21	28982900	28983900	-0.4145342144241599
chr21	28983000	28984000	0.0534737406966526
chr21	28983100	28984100	0.03208760309264305
chr21	28983200	28984200	0.02114854260181766
chr21	28983300	28984300	0.2746640833843633
chr21	28983400	28984400	-0.1602558291786382
chr21	28983500	28984500	0.1990371325496232
chr21	28983600	28984600	0.8213400891462808
chr21	28983700	28984700	0.8478629853137805
chr21	28983800	28984800	1.3229398408341035
chr21	28983900	28984900	1.994096305228908
chr21	28984000	28985000	1.952855026315642
chr21	28984100	28985100	1.9501930416157065
chr21	28984200	28985200	1.460923501857867
chr21	28984300	28985300	1.3489342220870464
chr21	28984400	28985400	0.7548733048117099
chr21	28984500	28985500	0.9493587913970668
chr21	28984600	28985600	0.4819219912037792
chr21	28985700	28986700	2.6727004308439515
chr21	28985800	28986800	2.918147662498169
chr21	28985900	28986900	3.680465160828082
chr21	28986000	28987000	4.093146069778118
chr21	28986100	28987100	3.0724935086791234
chr21	28986200	28987200	2.385632993462629
chr21	28986300	28987300	1.8533947244085247
chr21	28986400	28987400	1.0652507690861164
chr21	28986500	28987500	0.4587503409376561
chr21	28986600	28987600	0.3703390511013437
chr21	28986700	28987700	1.0465098920906264
chr21	28986800	28987800	0.5901451076237801
chr21	28986900	28987900	0.12200597561339982
chr21	28987000	28988000	-0.8963528948729096
chr21	28987100	28988100	-0.1435302816118366
chr21	28988500	28989500	-1.0543156005373004
chr21	28988600	28989600	-1.5344561837863129
chr21	28988700	28989700	-1.359789449073075
chr21	28988800	28989800	-1.6905795731356712
chr21	28988900	28989900	-1.5460844371263482
chr21	28989400	28990400	-1.5633913541937008
chr21	28989500	28990500	-1.2547864677352356
chr21	28989600	28990600	-0.5375903354379895
chr21	28989700	28990700	-0.6506406781896533
chr21	28989800	28990800	-0.3811761397010032
chr21	28989900	28990900	0.08331894427134201
chr21	28990000	28991000	0.06677782252484842
chr21	28990100	28991100	-0.1934062191129825
chr21	28990200	28991200	-0.2256566945183593
chr21	28990300	28991300	-0.274103942344055
chr21	28990400	28991400	0.4433431963779262
chr21	28990500	28991500	-0.32139595732291226
chr21	28990600	28991600	-1.3125615913865785
chr21	28990700	28991700	-1.8180365079070424
chr21	28990800	28991800	-2.0208356719809046
chr21	28990900	28991900	-2.0555184716598687
chr21	28991000	28992000	-1.2554139583853579
chr21	28991100	28992100	-1.4185537148665786
chr21	28991200	28992200	-1.5569522460008272
chr21	28991300	28992300	-2.0575969817114563
chr21	28991400	28992400	-2.210057879732922
chr21	28991500	28992500	-1.7524942153194274
chr21	28991600	28992600	-1.0260847006040188
chr21	28991700	28992700	-0.4234574322990749
chr21	28991800	28992800	0.2547835673901327
chr21	28991900	28992900	-1.1532135669332977
chr21	28992000	28993000	-1.5290233025757538
chr21	28992100	28993100	-1.1276408999118062
chr21	28992200	28993200	-1.6902333637980975
chr21	28992300	28993300	-1.4605543595391215
chr21	28992400	28993400	-1.5167263751850433
chr21	28992500	28993500	-1.209216055567666
chr21	28992600	28993600	-1.2457875699397545
chr21	28992700	28993700	-1.196213565572377
chr21	28992800	28993800	-1.9199909509030584
chr21	28992900	28993900	-0.4286568371452281
chr21	28993000	28994000	-0.516260515515759
chr21	28993100	28994100	-1.0116795588905256
chr21	28993200	28994200	0.1896369105465021
chr21	28993300	28994300	0.1736090389308951
chr21	28993400	28994400	0.4830541223069232
chr21	28993500	28994500	0.5474548102225957
chr21	28993600	28994600	0.6540901574436704
chr21	28993700	28994700	0.3670136017794163
chr21	28993800	28994800	0.2994677497705896
chr21	28993900	28994900	1.0526431866419816
chr21	28994000	28995000	1.2994674487215925
chr21	28994200	28995200	0.4408655992574305
chr21	28994300	28995300	0.8513388348368769
chr21	28994400	28995400	1.0588855325520232
chr21	28994500	28995500	1.1868178938575582
chr21	28995600	28996600	0.22670397379020066
chr21	28995700	28996700	0.4447556218461793
chr21	28995800	28996800	0.8671142701890001
chr21	28995900	28996900	0.6693521017257835
chr21	28996100	28997100	-0.3396280558049774
chr21	28996200	28997200	-0.5522634996260455
chr21	28996300	28997300	-0.9722745047755594
chr21	28996400	28997400	-0.8901716540787851
chr21	28996500	28997500	0.039814351195417694
chr21	28996600	28997600	-0.527575134779515
chr21	28996700	28997700	-0.7360110458891383
chr21	28996800	28997800	-0.8915877026871398
chr21	28996900	28997900	-0.8434785464850935
chr21	28997000	28998000	-1.0986596630389953
chr21	28997100	28998100	-0.5134475401132892
chr21	28997200	28998200	-0.6709998354488537
chr21	28997300	28998300	-0.4170677294374964
chr21	28997400	28998400	-0.8526805027138497
chr21	28997500	28998500	-1.4767576355124268
chr21	28997600	28998600	-1.0092050772795345
chr21	28997700	28998700	-0.7041413744879637
chr21	28997800	28998800	-1.062521707486019
chr21	28997900	28998900	-1.4382278327514342
chr21	28998000	28999000	-2.46663676928016
chr21	28998100	28999100	-3.3420109163735483
chr21	28998200	28999200	-3.060475495231107
chr21	28998300	28999300	-3.2865806893264358
chr21	28998400	28999400	-3.056693338500678
chr21	28998500	28999500	-2.6707216121796886
chr21	28998600	28999600	-3.2448374092992207
chr21	28998700	28999700	-3.704622340456489
chr21	28998800	28999800	-3.3821083547259234
chr21	28998900	28999900	-2.96277805314594
chr21	28999000	29000000	-1.6003875887964298
chr21	28999100	29000100	-0.6410406480666736
chr21	28999200	29000200	-0.451725028269646
chr21	29000000	29001000	-4.430895430238131
chr21	29000100	29001100	-6.124434656954786
chr21	29000200	29001200	-7.554687877366806
chr21	29000300	29001300	-8.702313158720322
chr21	29001300	29002300	-9.126710578054624
chr21	29001400	29002400	-6.499701227594168
chr21	29001500	29002500	-5.600365150503262
chr21	29001600	29002600	-3.625875904823172
chr21	29001700	29002700	-1.1916311874499963
chr21	29001800	29002800	-0.8645758049469771
chr21	29001900	29002900	-1.110069780507918
chr21	29002000	29003000	-0.9335154606395853
chr21	29002100	29003100	-0.40669267687511695
chr21	29002200	29003200	0.013884928838864769
chr21	29002300	29003300	-1.0770778563161016
chr21	29002400	29003400	-1.7171161081950774
chr21	29002500	29003500	-1.881836341665996
chr21	29002600	29003600	-2.5434435964093924
chr21	29003600	29004600	-0.40081317740056666
chr21	29003700	29004700	1.1169452220463734
chr21	29003800	29004800	0.990868118919744
chr21	29003900	29004900	0.8590677593952503
chr21	29004000	29005000	0.9369480824659884
chr21	29004100	29005100	0.5282129510421326
chr21	29004200	29005200	0.1010546832087438
chr21	29004300	29005300	0.2315390387223448
chr21	29004400	29005400	1.2223886554049626
chr21	29004500	29005500	0.9635835412394168
chr21	29004600	29005600	1.133587892430134
chr21	29004700	29005700	1.1084634502548871
chr21	29004800	29005800	1.2144173619155585
chr21	29004900	29005900	1.5273971674360176
chr21	29005000	29006000	0.9200853344062592
chr21	29005100	29006100	1.1785144895637794
chr21	29005200	29006200	1.0775318828726808
chr21	29005300	29006300	0.4990258127160557
chr21	29005400	29006400	0.7485588063477057
chr21	29005500	29006500	1.041852032001023
chr21	29005600	29006600	0.7620375589549849
chr21	29005700	29006700	0.5407767476071464
chr21	29005800	29006800	0.382573236145318
chr21	29005900	29006900	0.3143688513374591
chr21	29006000	29007000	1.2029698525417143
chr21	29006100	29007100	0.841149051532579
chr21	29006200	29007200	0.8801792387092826
chr21	29006300	29007300	0.8271176042418313
chr21	29006400	29007400	0.3996394951554012
chr21	29006500	29007500	0.6804921563304351
chr21	29006600	29007600	0.3805505175485425
chr21	29006700	29007700	-0.013538666609641821
chr21	29006800	29007800	0.07048425702163882
chr21	29006900	29007900	-0.33838830546490456
chr21	29007000	29008000	-0.7763782483806143
chr21	29007100	29008100	-0.7531781661560057
chr21	29007200	29008200	-0.4244096118507939
chr21	29007300	29008300	0.3875290737886623
chr21	29007400	29008400	0.31865412969879536
chr21	29007500	29008500	0.9599108408130108
chr21	29007600	29008600	1.3283551602409258
chr21	29007700	29008700	1.2301183218133247
chr21	29007800	29008800	1.247109701782992
chr21	29007900	29008900	1.1654097811789317
chr21	29008000	29009000	1.537636202569852
chr21	29008100	29009100	1.4267965571599777
chr21	29008200	29009200	0.9405977654272892
chr21	29008300	29009300	0.382454843724512
chr21	29008400	29009400	0.6882648898710682
chr21	29008500	29009500	0.3334631180188059
chr21	29008600	29009600	0.2755543405304437
chr21	29008900	29009900	0.4678923820256707
chr21	29009000	29010000	0.01087501213014647
chr21	29013700	29014700	-0.6876372172334788
chr21	29013800	29014800	-0.6384511112775236
chr21	29013900	29014900	0.08737906272365982
chr21	29014000	29015000	-0.000936606733043629
chr21	29014100	29015100	-0.10922278966644154
chr21	29014200	29015200	0.04372001219504525
chr21	29015600	29016600	1.6570829800403235
chr21	29015700	29016700	1.5058038617720149
chr21	29015800	29016800	1.7557862383056673
chr21	29015900	29016900	2.384968405609821
chr21	29016000	29017000	2.4903583696440426
chr21	29016100	29017100	2.624974897339941
chr21	29016200	29017200	2.1860089560081777
chr21	29016300	29017300	1.886041044995293
chr21	29016400	29017400	1.9300509958926568
chr21	29016500	29017500	1.7886281285338426
chr21	29016600	29017600	2.358041147126994
chr21	29016700	29017700	2.4554816329094447
chr21	29016800	29017800	1.6944376455560917
chr21	29016900	29017900	2.072632378504032
chr21	29017000	29018000	1.1796381705304044
chr21	29017100	29018100	1.1869803694947725
chr21	29017200	29018200	1.0528857168623476
chr21	29017300	29018300	0.9797747820798686
chr21	29017400	29018400	0.7656948104193688
chr21	29017500	29018500	0.5774882999397701
chr21	29017600	29018600	0.05169818751343206
chr21	29017700	29018700	-0.03920303250402647
chr21	29017800	29018800	0.15262762530636018
chr21	29017900	29018900	-0.35714940775191617
chr21	29018000	29019000	0.5013698897872451
chr21	29018100	29019100	1.1858674171449388
chr21	29018200	29019200	1.6277434013694485
chr21	29018300	29019300	1.2579050944532724
chr21	29018400	29019400	0.6063841485499595
chr21	29018500	29019500	-0.31075769023315897
chr21	29018600	29019600	0.17930788715438964
chr21	29018700	29019700	-0.19473139223409844
chr21	29018800	29019800	-0.2399853198957773
chr21	29018900	29019900	-0.5772277682579484
chr21	29019000	29020000	-1.460072186636065
chr21	29019100	29020100	-2.2962779431567166
chr21	29019200	29020200	-3.0918602290888786
chr21	29019300	29020300	-2.9525311974993187
chr21	29019400	29020400	-2.738980764504796
chr21	29019500	29020500	-1.2678791902989923
chr21	29019600	29020600	-1.5317449513432833
chr21	29019700	29020700	-0.6681785686658355
chr21	29019800	29020800	-0.1470541087058933
chr21	29019900	29020900	0.8154950178762416
chr21	29020000	29021000	2.155406864737862
chr21	29020100	29021100	2.4606112075862927
chr21	29020200	29021200	2.487703596132925
chr21	29020300	29021300	2.39019988743048
chr21	29020400	29021400	2.7146446115668863
chr21	29020500	29021500	2.263632267160584
chr21	29020600	29021600	1.9105669379470565
chr21	29020700	29021700	1.5731021975200383
chr21	29020800	29021800	1.8810340644284127
chr21	29020900	29021900	1.849858730396305
chr21	29021000	29022000	1.2784718287996424
chr21	29022200	29023200	0.9190587519517044
chr21	29022300	29023300	1.1420882216881678
chr21	29022400	29023400	0.5795129750590211
chr21	29022500	29023500	-0.3371351378576053
chr21	29022600	29023600	0.02762126189829435
chr21	29022700	29023700	-0.09536731622823888
chr21	29022800	29023800	-0.15085312455528546
chr21	29022900	29023900	0.013071082033282808
chr21	29023000	29024000	-0.2958658811657651
chr21	29023100	29024100	-0.8869830979113296
chr21	29023200	29024200	-1.3723139012753744
chr21	29023300	29024300	-1.863414356926452
chr21	29023400	29024400	-1.5403178637247876
chr21	29023500	29024500	-2.0130042703739948
chr21	29023600	29024600	-2.21186194105833
chr21	29023700	29024700	-1.7379572800318386
chr21	29023800	29024800	-2.424894573925142
chr21	29023900	29024900	-2.346515414556043
chr21	29024000	29025000	-2.040948664230286
chr21	29024100	29025100	-1.0673169584862263
chr21	29024200	29025200	-0.8012968492873714
chr21	29024300	29025300	-0.8866915849408352
chr21	29024400	29025400	-0.5377116109534493
chr21	29024500	29025500	-0.14386094299679025
chr21	29024600	29025600	-0.35406315744713485
chr21	29024700	29025700	-1.0870451660741467
chr21	29024800	29025800	-0.9886481825925484
chr21	29024900	29025900	-1.6001471822108857
chr21	29025000	29026000	-1.8020726494401962
chr21	29025100	29026100	-2.4149504789943856
chr21	29025200	29026200	-1.9396548037380248
chr21	29025300	29026300	-1.6144284966069424
chr21	29025400	29026400	-1.810184368510732
chr21	29028200	29029200	0.06456642628511053
chr21	29028300	29029300	-0.0932043313290873
chr21	29028400	29029400	-0.9723932120302536
chr21	29028500	29029500	-1.430555107617419
chr21	29028600	29029600	-1.9118447699131336
chr21	29028700	29029700	-1.838206829589342
chr21	29028800	29029800	-1.4015877494761864
chr21	29028900	29029900	-1.2598668638472748
chr21	29029000	29030000	-1.549213132863784
chr21	29029100	29030100	-0.6951799020085425
chr21	29029200	29030200	-0.8549724473089306
chr21	29029300	29030300	-1.0416675912064666
chr21	29029400	29030400	-0.1280837363137035
chr21	29029500	29030500	-0.052256200659597137
chr21	29029600	29030600	0.4123935308710783
chr21	29029700	29030700	0.9403504894451208
chr21	29029800	29030800	1.2516902166371473
chr21	29029900	29030900	1.2467868081528997
chr21	29030000	29031000	1.157081188172558
chr21	29030100	29031100	0.4678515600904423
chr21	29030200	29031200	0.5729307978375767
chr21	29030300	29031300	0.7849861805621466
chr21	29030400	29031400	1.0938650732238115
chr21	29030500	29031500	1.527587670967084
chr21	29030600	29031600	0.9054303260944996
chr21	29030700	29031700	0.3343757817477801
chr21	29030800	29031800	-0.0737564820769979
chr21	29030900	29031900	0.0927945162276406
chr21	29031000	29032000	0.4894595100397866
chr21	29031100	29032100	0.5658126972159682
chr21	29031200	29032200	0.2690320889169756
chr21	29031300	29032300	0.42662797235913397
chr21	29031400	29032400	-0.16920760955896885
chr21	29031500	29032500	-0.1707290793866436
chr21	29031600	29032600	0.27554258579524193
chr21	29031700	29032700	0.4144806091480524
chr21	29031800	29032800	0.3973866431408537
chr21	29031900	29032900	-0.07281680736981795
chr21	29032000	29033000	-0.8564826884259678
chr21	29032100	29033100	-1.0566136162152502
chr21	29032900	29033900	-0.3282101007907804
chr21	29033000	29034000	0.3687987722471135
chr21	29033100	29034100	0.6229423778010549
chr21	29033200	29034200	0.5988326613774911
chr21	29033300	29034300	0.2422893491215692
chr21	29033400	29034400	0.5469561646234788
chr21	29033500	29034500	0.4571875079728557
chr21	29033600	29034600	0.28106006062807337
chr21	29033700	29034700	0.13885624327994395
chr21	29033800	29034800	-0.4146101825078821
chr21	29033900	29034900	0.5423551086979718
chr21	29034000	29035000	0.6103528476213218
chr21	29034100	29035100	0.3136788468603766
chr21	29034200	29035200	0.3894098565067877
chr21	29034300	29035300	0.8254216701532685
chr21	29034400	29035400	0.8582173014585753
chr21	29034500	29035500	1.1373672984535672
chr21	29034600	29035600	1.3489805349866353
chr21	29034700	29035700	1.1409903812688944
chr21	29034800	29035800	2.040986633775979
chr21	29034900	29035900	1.9967658092531608
chr21	29035000	29036000	0.6850112689014816
chr21	29035100	29036100	0.4869343007731672
chr21	29035200	29036200	0.2652144946275797
chr21	29035300	29036300	0.6051644322366115
chr21	29035400	29036400	0.3643401309704871
chr21	29035500	29036500	0.6336371630173698
chr21	29035600	29036600	0.8810178009153707
chr21	29035700	29036700	0.605658794093069
chr21	29035800	29036800	0.7441620354823066
chr21	29035900	29036900	0.3082162440642843
chr21	29036000	29037000	0.6750561991051572
chr21	29036100	29037100	0.9569721529959272
chr21	29036200	29037200	0.5424016048352384
chr21	29036300	29037300	-0.19952248340615344
chr21	29036400	29037400	-0.15919326749742269
chr21	29036500	29037500	0.0682483077509721
chr21	29037600	29038600	-0.2843525694910032
chr21	29037700	29038700	-1.0294269236835547
chr21	29037800	29038800	-1.032705278521252
chr21	29037900	29038900	-1.2100573096189278
chr21	29038000	29039000	-1.1829648687103829
chr21	29038100	29039100	-1.4587987281953612
chr21	29038200	29039200	-0.9680920592909742
chr21	29038300	29039300	-1.2528140314078124
chr21	29038400	29039400	-0.26382144346860564
chr21	29038500	29039500	-0.8955968236116192
chr21	29038600	29039600	-0.5914764003849803
chr21	29038700	29039700	-0.23909472937250786
chr21	29038800	29039800	-0.03857321581284469
chr21	29038900	29039900	0.4338262663166762
chr21	29039000	29040000	0.39453876108914376
chr21	29039100	29040100	0.11299491282251793
chr21	29039200	29040200	-0.09008035393328788
chr21	29039300	29040300	0.3678310893491559
chr21	29039400	29040400	0.3242031356016418
chr21	29039500	29040500	0.6367280258913006
chr21	29039600	29040600	0.8928982427114963
chr21	29039700	29040700	0.7452454565587295
chr21	29039800	29040800	0.2021510990509219
chr21	29039900	29040900	0.043340054550581764
chr21	29040000	29041000	0.7369186836307324
chr21	29040100	29041100	1.4076499496564772
chr21	29040200	29041200	0.4104038379326778
chr21	29040300	29041300	0.8165314583611298
chr21	29040400	29041400	0.29515453251188034
chr21	29040500	29041500	0.5399345858919465
chr21	29040600	29041600	0.1482579357296014
chr21	29040700	29041700	-0.16740142144703227
chr21	29040800	29041800	-0.0805021953580436
chr21	29040900	29041900	0.04660530616956702
chr21	29041000	29042000	-0.2577159991264287
chr21	29041100	29042100	-1.0764265306218237
chr21	29041200	29042200	-0.1568996816085283
chr21	29041300	29042300	-0.6397608917336444
chr21	29041400	29042400	-0.6282068136798458
chr21	29041500	29042500	-0.8027698913287907
chr21	29041600	29042600	-0.7452996897366299
chr21	29041700	29042700	-0.10584191347567193
chr21	29041800	29042800	-0.14988361024064814
chr21	29041900	29042900	-0.04604881204521815
chr21	29042000	29043000	-0.5583858218851921
chr21	29042100	29043100	0.055933506565663565
chr21	29042200	29043200	-0.4768510833292926
chr21	29042300	29043300	-0.4119231144571779
chr21	29042400	29043400	-0.4546337837938133
chr21	29042500	29043500	-0.4512238096457356
chr21	29042600	29043600	-0.08440828129766659
chr21	29042700	29043700	0.06597472212486286
chr21	29042800	29043800	-0.07406909045701998
chr21	29042900	29043900	-0.7418310004023482
chr21	29043000	29044000	-0.9548921342074703
chr21	29043100	29044100	-1.2016230637552685
chr21	29043200	29044200	-1.2168796648510294
chr21	29043300	29044300	-0.7561577125691574
chr21	29043400	29044400	-0.8798394681279215
chr21	29044500	29045500	-0.07295323526737188
chr21	29044600	29045600	-0.26928047432157426
chr21	29044700	29045700	-0.3039183767218496
chr21	29044800	29045800	-0.6483563475341707
chr21	29044900	29045900	-0.6227182533387533
chr21	29045000	29046000	-0.5733560616144733
chr21	29045100	29046100	-1.3619618312899342
chr21	29045200	29046200	-1.5020568745804874
chr21	29045300	29046300	-0.954037836506602
chr21	29045400	29046400	-1.01868463145489
chr21	29045500	29046500	-1.5324407161519673
chr21	29045600	29046600	-0.9801346054152988
chr21	29045700	29046700	-1.0582200156955437
chr21	29045800	29046800	-1.4004854149764008
chr21	29045900	29046900	-2.0140499473805624
chr21	29046000	29047000	-1.7371676908746392
chr21	29046100	29047100	-0.8489429989708575
chr21	29046200	29047200	-0.9788275945441148
chr21	29046300	29047300	-0.967359791167511
chr21	29046400	29047400	-1.0603049242565394
chr21	29046500	29047500	-0.6427388503721791
chr21	29046600	29047600	-0.76007953487699
chr21	29046700	29047700	-0.7583582033059277
chr21	29046800	29047800	-0.6104659753051924
chr21	29046900	29047900	-0.11203776023574576
chr21	29047000	29048000	0.144450616852979
chr21	29047100	29048100	0.7226809098212482
chr21	29047200	29048200	0.7138386546533649
chr21	29047300	29048300	0.6353715392875773
chr21	29047400	29048400	0.9073861911465392
chr21	29047500	29048500	1.0084327748614683
chr21	29047600	29048600	0.9416776974383672
chr21	29047700	29048700	1.9520564346521103
chr21	29047800	29048800	1.8570861523747368
chr21	29047900	29048900	2.7125778498686803
chr21	29048000	29049000	2.479256110118301
chr21	29048100	29049100	2.0518124593631946
chr21	29048200	29049200	1.9943799663398791
chr21	29048300	29049300	1.960061120442446
chr21	29048400	29049400	1.3598362639856736
chr21	29048500	29049500	1.1412384056315032
chr21	29048600	29049600	1.2166131991047886
chr21	29048700	29049700	0.918855904359904
chr21	29048800	29049800	1.6134254197336861
chr21	29048900	29049900	1.1691243760918557
chr21	29049000	29050000	0.7229627416883289
chr21	29049100	29050100	0.8712633577683108
chr21	29049200	29050200	0.8912338186906386
chr21	29049300	29050300	0.8818539569097531
chr21	29049400	29050400	1.970444671814925
chr21	29049500	29050500	1.9046428976711431
chr21	29049600	29050600	1.359112904667351
chr21	29049700	29050700	1.0366512901061902
chr21	29049800	29050800	0.4830719419127827
chr21	29049900	29050900	-0.2526760243704333
chr21	29050000	29051000	0.36679479601768694
chr21	29050100	29051100	0.3224920845316346
chr21	29050200	29051200	0.07779992432023188
chr21	29050300	29051300	-0.06410316328131091
chr21	29050400	29051400	-1.1237494447056158
chr21	29050500	29051500	-0.8614083561686354
chr21	29050600	29051600	-0.3058842053463156
chr21	29050700	29051700	-0.2498446070428841
chr21	29050800	29051800	-0.1965535955126337
chr21	29050900	29051900	0.4778881413621733
chr21	29051000	29052000	0.3177439026798871
chr21	29051100	29052100	0.35232905511202073
chr21	29051200	29052200	-0.04259812656703422
chr21	29051300	29052300	-0.1410354719306962
chr21	29051400	29052400	0.12760778733969766
chr21	29051500	29052500	0.020602206732259886
chr21	29051600	29052600	0.08916285310293291
chr21	29051700	29052700	0.055563206645652286
chr21	29051800	29052800	-0.18210575903658652
chr21	29051900	29052900	-0.1543507723786818
chr21	29052000	29053000	-0.3181941833129583
chr21	29052100	29053100	-0.8716031655104595
chr21	29052200	29053200	-0.4742688338314597
chr21	29052300	29053300	-0.3732162315887666
chr21	29052400	29053400	-0.0793339774419487
chr21	29052500	29053500	-0.14087426070386266
chr21	29052600	29053600	-0.5225976521760967
chr21	29052700	29053700	-0.6785358218355985
chr21	29052800	29053800	-0.6819778726818405
chr21	29052900	29053900	-0.690548086813886
chr21	29053000	29054000	-0.0447925954116738
chr21	29053100	29054100	0.440932832946116
chr21	29053200	29054200	0.635745234840605
chr21	29053300	29054300	0.581076611295402
chr21	29053400	29054400	1.0471659525821628
chr21	29053500	29054500	1.2703783695875714
chr21	29053600	29054600	1.3650271006445969
chr21	29054600	29055600	-1.0725715989445233
chr21	29054700	29055700	-1.3216692569440318
chr21	29054800	29055800	-1.891961115533228
chr21	29054900	29055900	-1.9349867261368208
chr21	29055000	29056000	-2.258482035727251
chr21	29055100	29056100	-1.6528552684619224
chr21	29055200	29056200	-1.583163318710198
chr21	29055300	29056300	-1.5465116224156066
chr21	29055400	29056400	-0.7954652021596157
chr21	29055500	29056500	-0.9931672600523554
chr21	29055600	29056600	-0.4249208488121468
chr21	29055700	29056700	-0.11639643555410666
chr21	29055800	29056800	0.4768251881374426
chr21	29055900	29056900	0.41916257990457617
chr21	29056000	29057000	0.9802969385120525
chr21	29056100	29057100	1.279569748195556
chr21	29057400	29058400	1.6732017081265416
chr21	29057500	29058500	1.5347405355256214
chr21	29057600	29058600	0.7506577077670928
chr21	29057700	29058700	0.4222961966359958
chr21	29058700	29059700	-0.8526046994823159
chr21	29058800	29059800	-1.2881073548110162
chr21	29058900	29059900	-2.0165551538188704
chr21	29059000	29060000	-2.537557479924376
chr21	29059100	29060100	-2.614178419081925
chr21	29060100	29061100	-0.99568245293345
chr21	29060200	29061200	-0.5104060483078184
chr21	29060300	29061300	0.21602648024802307
chr21	29060400	29061400	-0.2921199913267117
chr21	29060500	29061500	-0.7108309106812856
chr21	29060600	29061600	0.4385463649524824
chr21	29060700	29061700	-0.2534605949605259
chr21	29060800	29061800	-0.29260401200859604
chr21	29060900	29061900	-0.2859872291851097
chr21	29061000	29062000	-0.19564153548767893
chr21	29061100	29062100	-0.5799177253419846
chr21	29061200	29062200	-0.08548035527859725
chr21	29061300	29062300	-0.2618457476263521
chr21	29061400	29062400	0.1856689764779622
chr21	29061500	29062500	0.8975841271381224
chr21	29061600	29062600	0.2680410925040617
chr21	29061700	29062700	0.3275402239758864
chr21	29061800	29062800	-0.02782039516358539
chr21	29061900	29062900	-0.3453771745914244
chr21	29062000	29063000	-0.036657029884118085
chr21	29062100	29063100	0.21203816319527827
chr21	29062200	29063200	0.03859052537533442
chr21	29062300	29063300	-0.19716788882944505
chr21	29062400	29063400	-0.4291222532586417
chr21	29062500	29063500	-0.5764875767011736
chr21	29062600	29063600	-0.6596000900127406
chr21	29062700	29063700	-0.6585208214901241
chr21	29062800	29063800	-0.6642073880667213
chr21	29062900	29063900	-0.06616370128564365
chr21	29063000	29064000	0.5325474281193743
chr21	29063100	29064100	1.2787380606860892
chr21	29063200	29064200	1.271498549596667
chr21	29063300	29064300	1.02890718478905
chr21	29063400	29064400	1.048457544215974
chr21	29064500	29065500	0.845534216971266
chr21	29064600	29065600	1.1198616645496675
chr21	29064700	29065700	0.6826013364073912
chr21	29064800	29065800	0.7859843923166082
chr21	29064900	29065900	0.8659646265710993
chr21	29065000	29066000	0.29065464882874364
chr21	29066100	29067100	0.6075614663585219
chr21	29066200	29067200	1.0558918477481305
chr21	29066300	29067300	0.8481386264190085
chr21	29066400	29067400	1.1919421355875848
chr21	29066500	29067500	0.8659444956624048
chr21	29066600	29067600	0.2376283490079643
chr21	29066700	29067700	0.3143201103445714
chr21	29066800	29067800	-0.4354406540193575
chr21	29066900	29067900	-0.9258052173738168
chr21	29067000	29068000	-1.4698079816782041
chr21	29067100	29068100	-1.7903617800794895
chr21	29067200	29068200	-2.1359434950692093
chr21	29067300	29068300	-1.7802991006035414
chr21	29067400	29068400	-2.5603564590611203
chr21	29067500	29068500	-2.9635102761193615
chr21	29067600	29068600	-2.8922687090598918
chr21	29067700	29068700	-3.5543862818488448
chr21	29067800	29068800	-3.3338637791271037
chr21	29067900	29068900	-2.8187809166121403
chr21	29068000	29069000	-2.1973508873224605
chr21	29068100	29069100	-2.204192884661597
chr21	29068200	29069200	-1.6816949774913719
chr21	29068300	29069300	-2.022022465944376
chr21	29068400	29069400	-1.8046287141242825
chr21	29068500	29069500	-0.5247723882663435
chr21	29068600	29069600	0.1109018486271018
chr21	29068700	29069700	0.6334626390270854
chr21	29068800	29069800	1.000227549024367
chr21	29068900	29069900	0.9925970946315642
chr21	29069000	29070000	1.0806947622945233
chr21	29069100	29070100	1.3314989366598209
chr21	29069200	29070200	0.4159928711983383
chr21	29069300	29070300	0.6208898841977879
chr21	29069400	29070400	0.8362792297475953
chr21	29069500	29070500	0.3100833311958398
chr21	29069600	29070600	0.3847055233980271
chr21	29069700	29070700	0.5747363361080752
chr21	29069800	29070800	0.30646685461036394
chr21	29069900	29070900	0.07755073949509872
chr21	29070000	29071000	0.636750191738253
chr21	29070100	29071100	0.9787441415345408
chr21	29070200	29071200	1.5382808936535772
chr21	29070300	29071300	1.63487141516474
chr21	29070400	29071400	0.927675963353248
chr21	29070500	29071500	0.7210640245103879
chr21	29070600	29071600	0.5306430537232318
chr21	29070700	29071700	0.2722779272658072
chr21	29070800	29071800	0.5878879190647819
chr21	29070900	29071900	0.5376584706739216
chr21	29071000	29072000	-0.0022677797787999
chr21	29071100	29072100	-0.5657309485108984
chr21	29071200	29072200	-0.526135024974595
chr21	29071300	29072300	-0.4925977322252703
chr21	29071400	29072400	-0.4273611469282689
chr21	29071500	29072500	-0.6280994367614261
chr21	29071600	29072600	-0.9921004329108196
chr21	29071700	29072700	-0.94842816396494
chr21	29071800	29072800	-1.4462609982270582
chr21	29071900	29072900	-1.6341912697804477
chr21	29072000	29073000	-2.2126350917979845
chr21	29072100	29073100	-1.9608069119082896
chr21	29072200	29073200	-2.1050911423471983
chr21	29072300	29073300	-2.3437294389497305
chr21	29072400	29073400	-1.547258801002855
chr21	29072500	29073500	-0.9528813182293764
chr21	29072600	29073600	-0.7782618539778348
chr21	29073400	29074400	1.909396026642269
chr21	29073500	29074500	1.9493268805689976
chr21	29073600	29074600	1.4942967813920331
chr21	29073700	29074700	1.4304939670827357
chr21	29073800	29074800	1.3467297663380549
chr21	29073900	29074900	1.075286355333345
chr21	29074000	29075000	0.9227881407668623
chr21	29074100	29075100	1.2513821615654388
chr21	29074200	29075200	0.8459617345637673
chr21	29074300	29075300	0.3996626121409141
chr21	29074400	29075400	0.3907076092167728
chr21	29074500	29075500	0.5619190010940861
chr21	29074600	29075600	0.8976810639238132
chr21	29074700	29075700	0.758832000868362
chr21	29074800	29075800	0.13540285682141415
chr21	29074900	29075900	0.2408967836852596
chr21	29075000	29076000	0.4614002268483303
chr21	29075100	29076100	0.2405282432751297
chr21	29075200	29076200	0.3623064481700263
chr21	29075300	29076300	0.6817650969437642
chr21	29075400	29076400	0.8253274937705902
chr21	29075500	29076500	0.8182945020251967
chr21	29075600	29076600	0.8980071147899338
chr21	29075700	29076700	0.8284794000719213
chr21	29075800	29076800	0.32372339443736303
chr21	29075900	29076900	-0.04407581257793968
chr21	29076000	29077000	-0.6755107562798087
chr21	29076100	29077100	-1.064405652441497
chr21	29076200	29077200	-1.1798980729200579
chr21	29076300	29077300	-0.9764072334733208
chr21	29076400	29077400	-1.1966811453036121
chr21	29076500	29077500	-1.4600586900090244
chr21	29076600	29077600	-2.042327024479877
chr21	29076700	29077700	-2.1707225411474265
chr21	29077300	29078300	0.1466858311733485
chr21	29077400	29078400	-0.4857031457202906
chr21	29077500	29078500	-0.3975951858225624
chr21	29077600	29078600	-0.08302954438526443
chr21	29077700	29078700	0.04909459859763953
chr21	29077800	29078800	0.5223010426585865
chr21	29077900	29078900	-0.08633414982904976
chr21	29078000	29079000	0.06748038372685747
chr21	29078100	29079100	0.710519195887178
chr21	29078200	29079200	1.015359339511147
chr21	29078300	29079300	1.2536331026244971
chr21	29078400	29079400	1.6483915599248713
chr21	29078500	29079500	1.414515688506316
chr21	29078600	29079600	1.6140249864550429
chr21	29078700	29079700	2.2713664381004643
chr21	29078800	29079800	1.781970322544581
chr21	29078900	29079900	2.4146641162456666
chr21	29079000	29080000	2.8705004784939785
chr21	29079100	29080100	2.4474756745569053
chr21	29079200	29080200	2.468893071386393
chr21	29079300	29080300	2.1225595075305437
chr21	29079400	29080400	1.8120385991439445
chr21	29079500	29080500	2.555902539449308
chr21	29079600	29080600	2.729499824189388
chr21	29079700	29080700	1.721655418965494
chr21	29079800	29080800	1.6776821715885586
chr21	29079900	29080900	2.1308869721407504
chr21	29080000	29081000	1.8825063504724713
chr21	29080100	29081100	1.5390608861724857
chr21	29080200	29081200	1.635052820983136
chr21	29080300	29081300	1.6750192821363263
chr21	29080400	29081400	2.3926947133100134
chr21	29080500	29081500	1.8882212659701647
chr21	29080600	29081600	1.5949896064031983
chr21	29080700	29081700	1.790658490936748
chr21	29080800	29081800	2.005130291829443
chr21	29080900	29081900	1.1408400944640034
chr21	29081500	29082500	0.8970030406287361
chr21	29081600	29082600	0.2765042695123391
chr21	29081700	29082700	0.5334884114093811
chr21	29081800	29082800	0.1791572262349536
chr21	29081900	29082900	0.0041765914071533895
chr21	29082000	29083000	0.23881170964141357
chr21	29082100	29083100	0.5750253639671716
chr21	29082200	29083200	-0.07954417768748026
chr21	29082300	29083300	-0.19801423276571467
chr21	29082400	29083400	-0.1296857403707753
chr21	29082500	29083500	-0.4134652738072343
chr21	29082600	29083600	-0.3245386535383897
chr21	29082700	29083700	-0.5114703827588967
chr21	29082800	29083800	0.2491553427328231
chr21	29082900	29083900	1.02097402784348
chr21	29083000	29084000	0.9273701036806475
chr21	29083100	29084100	0.01013184425253563
chr21	29083200	29084200	0.8783553978187809
chr21	29083300	29084300	1.1029045213320825
chr21	29083400	29084400	1.4889877483345175
chr21	29083500	29084500	1.7917176088183393
chr21	29083600	29084600	1.9151026686109585
chr21	29083700	29084700	1.8404006613182249
chr21	29083800	29084800	1.392449409920333
chr21	29083900	29084900	0.8164469167003682
chr21	29084000	29085000	0.6249459196182606
chr21	29084100	29085100	0.5314097290231828
chr21	29084200	29085200	0.7782057221692628
chr21	29084300	29085300	0.7253715319805842
chr21	29084400	29085400	0.4848279779085733
chr21	29084500	29085500	0.22316216272586725
chr21	29085600	29086600	0.3615902936556564
chr21	29085700	29086700	0.08373613027960357
chr21	29085800	29086800	-0.08432607343019417
chr21	29085900	29086900	-0.0985235795428004
chr21	29086000	29087000	-0.07421640495221339
chr21	29086100	29087100	-0.03183612525877025
chr21	29086200	29087200	-0.4156369642997527
chr21	29086300	29087300	-0.734873106733385
chr21	29086400	29087400	-1.3212208650467558
chr21	29086500	29087500	-1.3520952840896785
chr21	29086600	29087600	-1.3080866393781754
chr21	29087600	29088600	1.5899845099703755
chr21	29087700	29088700	1.1992744545409948
chr21	29087800	29088800	1.3661627658920363
chr21	29087900	29088900	1.0563012104261695
chr21	29088000	29089000	1.3402795700601633
chr21	29088100	29089100	1.2761870597591902
chr21	29089200	29090200	-0.6266628768211081
chr21	29089300	29090300	-0.6168944255332308
chr21	29089400	29090400	-1.8019493932178552
chr21	29089500	29090500	-1.787592297423706
chr21	29089600	29090600	-1.858261901247464
chr21	29089700	29090700	-1.2285157269317741
chr21	29089800	29090800	-1.6132747957024565
chr21	29089900	29090900	-2.2539330209738817
chr21	29090000	29091000	-2.476138262879323
chr21	29090100	29091100	-1.4193825011356571
chr21	29090200	29091200	-1.6310841243900331
chr21	29090300	29091300	-1.610862335344407
chr21	29090400	29091400	-0.8757611307446979
chr21	29090500	29091500	-0.41470944827155054
chr21	29090600	29091600	-0.22297510418019686
chr21	29090700	29091700	-0.4136695389844626
chr21	29090800	29091800	-0.06319762411159985
chr21	29090900	29091900	0.12542816680467533
chr21	29091000	29092000	-0.18624354485493885
chr21	29091100	29092100	0.030438756104848926
chr21	29091200	29092200	0.3780069691202595
chr21	29091300	29092300	0.4763571331371997
chr21	29091400	29092400	0.542040907912707
chr21	29091500	29092500	0.3300457176514398
chr21	29091600	29092600	0.6908718884326259
chr21	29091700	29092700	0.5462024108269076
chr21	29091800	29092800	0.7372968403471661
chr21	29091900	29092900	0.5694119159311868
chr21	29092500	29093500	0.90519946705947
chr21	29092600	29093600	0.8992485303908999
chr21	29092700	29093700	1.1841772784538656
chr21	29092800	29093800	1.605470610111586
chr21	29092900	29093900	2.069192628203273
chr21	29093000	29094000	2.0311841322973447
chr21	29093100	29094100	1.9960920914169176
chr21	29093200	29094200	1.910778618407916
chr21	29093300	29094300	1.7463501138401294
chr21	29093400	29094400	1.6555094501016911
chr21	29093500	29094500	1.4157005137400973
chr21	29093600	29094600	0.8153957437812362
chr21	29093700	29094700	0.5813469809867532
chr21	29093800	29094800	0.8639843958103943
chr21	29093900	29094900	0.7293641272852787
chr21	29094000	29095000	0.8331947689278367
chr21	29094100	29095100	1.0114506137777808
chr21	29094500	29095500	0.5004160170552163
chr21	29094700	29095700	0.6696461715331582
chr21	29094800	29095800	0.3668830562199961
chr21	29094900	29095900	0.006246446397169154
chr21	29095000	29096000	-0.24048888354457493
chr21	29095100	29096100	-0.5651644259429471
chr21	29095200	29096200	-0.02344519894866826
chr21	29095300	29096300	-0.27859866855896465
chr21	29095400	29096400	0.7271872280933465
chr21	29095500	29096500	0.0799856719098737
chr21	29095600	29096600	-0.21992669468314247
chr21	29095700	29096700	1.0687189755015525
chr21	29095800	29096800	0.2973215109053537
chr21	29095900	29096900	1.0009204295473548
chr21	29096000	29097000	1.2468641134194602
chr21	29096100	29097100	1.4117136065280529
chr21	29096200	29097200	0.7273433642910602
chr21	29096300	29097300	0.5123907598808886
chr21	29096400	29097400	0.7661547037505655
chr21	29096500	29097500	1.0768447474382346
chr21	29096600	29097600	0.9039097794863644
chr21	29096700	29097700	0.461549032984598
chr21	29096800	29097800	0.6739493949397815
chr21	29096900	29097900	0.3817440517499579
chr21	29097000	29098000	-0.01593653433030505
chr21	29097100	29098100	-0.4044599906327133
chr21	29097200	29098200	-0.2767912064955136
chr21	29097300	29098300	-0.5164987252504927
chr21	29097400	29098400	-0.75014237537937
chr21	29097500	29098500	-1.196487503250458
chr21	29097600	29098600	-0.5681973740109468
chr21	29097700	29098700	-0.9537400957542024
chr21	29097800	29098800	-1.1544397516839089
chr21	29097900	29098900	-1.4919060126095367
chr21	29098000	29099000	-1.3122533563908052
chr21	29098100	29099100	-0.5558434908299866
chr21	29098200	29099200	-0.8427240306808567
chr21	29099500	29100500	0.25820557728258786
chr21	29099600	29100600	0.4345815504896696
chr21	29100800	29101800	-1.0301585674693965
chr21	29100900	29101900	-0.6869090039821797
chr21	29101000	29102000	-0.6816357883608997
chr21	29101100	29102100	-0.7193738946282495
chr21	29101200	29102200	-0.36664099163008906
chr21	29101300	29102300	-0.14559722277385514
chr21	29101400	29102400	0.21676325155743534
chr21	29101500	29102500	0.7246772499192585
chr21	29101600	29102600	0.8658851354357824
chr21	29101700	29102700	0.7221180778990955
chr21	29101800	29102800	1.310003744954725
chr21	29101900	29102900	1.2098321489658446
chr21	29102000	29103000	1.3907361829201128
chr21	29102100	29103100	1.7468359862073273
chr21	29102200	29103200	1.0901295346997708
chr21	29102300	29103300	0.9326699699429918
chr21	29102400	29103400	0.8269259355451533
chr21	29102500	29103500	1.1228393147006066
chr21	29102600	29103600	0.6884238454661522
chr21	29102700	29103700	0.5951006322718839
chr21	29102800	29103800	0.6458455189040105
chr21	29102900	29103900	0.7184830334587389
chr21	29103000	29104000	0.22622205055605688
chr21	29103100	29104100	0.3198889159232863
chr21	29103200	29104200	0.8511084989522332
chr21	29103300	29104300	0.8217259276995512
chr21	29103400	29104400	0.3172807344879128
chr21	29103500	29104500	0.17799478140221106
chr21	29103600	29104600	0.8434038919859126
chr21	29103700	29104700	0.9602638574553056
chr21	29103800	29104800	0.8614760744906905
chr21	29103900	29104900	0.7658649723609865
chr21	29104000	29105000	0.8858890709954208
chr21	29104100	29105100	0.6525232784738769
chr21	29104200	29105200	0.4190866064816496
chr21	29104300	29105300	0.8711661241060348
chr21	29104400	29105400	0.9545635909200176
chr21	29104500	29105500	0.8135819995541049
chr21	29104600	29105600	0.4419573159735302
chr21	29104700	29105700	0.8520350555367394
chr21	29104800	29105800	0.5344322397102581
chr21	29104900	29105900	0.31999085579842457
chr21	29105000	29106000	0.1865319706354321
chr21	29105100	29106100	-0.42275036805669897
chr21	29105200	29106200	-1.0209212116903903
chr21	29105300	29106300	-1.1741612351876924
chr21	29105400	29106400	-1.0961302593312778
chr21	29105500	29106500	-0.9024364214535259
chr21	29105600	29106600	-0.6376010596464178
chr21	29105700	29106700	-1.184850553023046
chr21	29105800	29106800	-0.4897876005790661
chr21	29105900	29106900	-0.4786098010185871
chr21	29106000	29107000	0.14353378649357904
chr21	29106100	29107100	1.1646951203315814
chr21	29106200	29107200	2.04718877923103
chr21	29106300	29107300	2.074876356189751
chr21	29106400	29107400	2.0789150692641742
chr21	29106500	29107500	1.7443195753774106
chr21	29106600	29107600	1.757701269389537
chr21	29106700	29107700	1.9297070409296584
chr21	29106800	29107800	1.9310605041120457
chr21	29106900	29107900	2.3861692342796967
chr21	29107000	29108000	1.9476091818095354
chr21	29107100	29108100	1.7811606361591246
chr21	29107200	29108200	1.9490758524747411
chr21	29107300	29108300	1.4243654105083028
chr21	29107400	29108400	1.5632734447690249
chr21	29107500	29108500	1.1206742884829557
chr21	29107600	29108600	0.9085739691661896
chr21	29107700	29108700	0.5009183552611699
chr21	29107800	29108800	0.053527320094167205
chr21	29107900	29108900	-0.3159887602791929
chr21	29108000	29109000	0.18583371401943777
chr21	29108100	29109100	-0.3667719539784088
chr21	29108200	29109200	-1.324475145267254
chr21	29108300	29109300	-0.7358274090547446
chr21	29108400	29109400	-0.8654833041802998
chr21	29108500	29109500	0.1514685806852463
chr21	29108600	29109600	0.1289745571281877
chr21	29108700	29109700	0.5390664654103341
chr21	29108800	29109800	1.1553952368591365
chr21	29108900	29109900	0.9097889478632432
chr21	29109000	29110000	0.2769585168449742
chr21	29109100	29110100	0.1706621233478443
chr21	29109200	29110200	1.0720094413509964
chr21	29109300	29110300	1.0277314681524243
chr21	29109400	29110400	0.4851879581264675
chr21	29109500	29110500	0.3622443126030361
chr21	29109600	29110600	0.4213940078115913
chr21	29109700	29110700	0.15032765354212393
chr21	29109800	29110800	-0.6641654846091074
chr21	29109900	29110900	-0.4530486925811732
chr21	29110000	29111000	-0.5195808874764467
chr21	29110100	29111100	0.24294795303730105
chr21	29110200	29111200	-0.4070848501380556
chr21	29110300	29111300	0.09731483421833778
chr21	29110400	29111400	0.7593923497293744
chr21	29110500	29111500	0.5556896422576649
chr21	29110600	29111600	1.119863633252623
chr21	29110700	29111700	1.1092520512404804
chr21	29110800	29111800	1.8508175652547645
chr21	29110900	29111900	2.322031597659392
chr21	29111000	29112000	2.4866139608996183
chr21	29111100	29112100	2.2918347657456133
chr21	29111200	29112200	2.8312525419363817
chr21	29111300	29112300	2.5299913000977114
chr21	29111400	29112400	2.210758661497628
chr21	29111500	29112500	2.104816351977962
chr21	29111600	29112600	1.6656289881809538
chr21	29111700	29112700	1.6931934316168151
chr21	29111800	29112800	1.2918351791595302
chr21	29111900	29112900	0.1630725589962072
chr21	29112000	29113000	0.38613055549824066
chr21	29112100	29113100	0.22100154337961148
chr21	29112200	29113200	-0.2728063554713792
chr21	29112300	29113300	-1.0047133229596823
chr21	29112400	29113400	-0.8994948922590992
chr21	29112500	29113500	-0.9074234787449502
chr21	29112600	29113600	-1.0262231125907508
chr21	29112700	29113700	-0.7533186997242507
chr21	29112800	29113800	-1.1842736795272004
chr21	29112900	29113900	-0.4135389995404019
chr21	29113000	29114000	-0.6105975313163086
chr21	29113100	29114100	-0.4651773126140567
chr21	29113200	29114200	-0.20826771053953425
chr21	29113300	29114300	-0.16395078462799734
chr21	29113400	29114400	0.03613587518971275
chr21	29113500	29114500	-0.5410628740987238
chr21	29113600	29114600	-0.6889895069210588
chr21	29113700	29114700	-1.073741739389651
chr21	29113800	29114800	-1.1114633559595268
chr21	29113900	29114900	-0.948218038418422
chr21	29114000	29115000	-1.2989030486529392
chr21	29114100	29115100	-1.307920704600934
chr21	29114200	29115200	-1.5015813486558205
chr21	29114300	29115300	-1.2365271853501956
chr21	29114400	29115400	-1.5706280374490107
chr21	29114500	29115500	-1.7319544528267816
chr21	29114600	29115600	-1.5301596407899698
chr21	29114700	29115700	-0.8771053937382203
chr21	29114800	29115800	0.05464386918202962
chr21	29114900	29115900	0.2850786272329485
chr21	29115000	29116000	0.44671860094024896
chr21	29115100	29116100	0.1367204025748913
chr21	29115200	29116200	0.4752041394666248
chr21	29115300	29116300	0.01745864800046313
chr21	29115400	29116400	0.0636253899532406
chr21	29115500	29116500	0.6583318497787439
chr21	29115600	29116600	1.2436960348756994
chr21	29115700	29116700	0.7368390505469989
chr21	29115800	29116800	0.259013445978237
chr21	29115900	29116900	-0.3596905033498673
chr21	29116000	29117000	-0.0074740219526935265
chr21	29116100	29117100	0.12410518884207175
chr21	29116200	29117200	-0.06137022839272808
chr21	29116300	29117300	-0.25522343184739626
chr21	29116400	29117400	-0.23785902599192565
chr21	29116500	29117500	-0.2667077547901159
chr21	29116600	29117600	-0.8887495471717268
chr21	29116700	29117700	-0.62057083790126
chr21	29116800	29117800	-0.5592998646791513
chr21	29116900	29117900	0.4464786269356687
chr21	29117000	29118000	0.37924488301985754
chr21	29117100	29118100	0.5434438526986023
chr21	29118300	29119300	0.4531079847566951
chr21	29118400	29119400	0.4580512938056314
chr21	29118500	29119500	0.8761623703087925
chr21	29118600	29119600	0.9204399085180226
chr21	29118700	29119700	1.7369720070082904
chr21	29119700	29120700	-1.3224326517291256
chr21	29119800	29120800	-1.022958226487423
chr21	29119900	29120900	-1.296211485421831
chr21	29120000	29121000	-1.2002528854916745
chr21	29121300	29122300	-0.9297929374607288
chr21	29121400	29122400	-0.8391378280033236
chr21	29121500	29122500	-0.5741292135177459
chr21	29121600	29122600	0.4564616916040386
chr21	29121700	29122700	1.0246068454634834
chr21	29121800	29122800	1.295917446614418
chr21	29121900	29122900	1.427941958386564
chr21	29122000	29123000	1.4289758052177384
chr21	29123100	29124100	-1.7788176710141737
chr21	29123200	29124200	-1.829376788679704
chr21	29123300	29124300	-1.7181444978773364
chr21	29124400	29125400	1.5539817775300722
chr21	29124500	29125500	1.0719171184959937
chr21	29124600	29125600	0.7597706045453884
chr21	29124700	29125700	0.9329284451709648
chr21	29124800	29125800	0.5131445967300337
chr21	29124900	29125900	0.7207530059378354
chr21	29125000	29126000	0.7220652956439246
chr21	29125100	29126100	0.6426319548306423
chr21	29125200	29126200	1.0727043074229534
chr21	29125300	29126300	0.653724941174285
chr21	29125400	29126400	-0.11606001420898425
chr21	29125500	29126500	-0.17292084802665175
chr21	29125600	29126600	-0.12596192596402309
chr21	29125700	29126700	0.2118903933441149
chr21	29125800	29126800	1.1792528794210972
chr21	29125900	29126900	1.5849333528384122
chr21	29126000	29127000	1.24069836036249
chr21	29126100	29127100	1.396441728540198
chr21	29126200	29127200	1.6303553372983328
chr21	29126300	29127300	1.8042667787352091
chr21	29126400	29127400	2.277763370972939
chr21	29126500	29127500	2.5211925941282494
chr21	29126600	29127600	2.6541097572138606
chr21	29126700	29127700	2.1768409709798813
chr21	29126800	29127800	1.790530685609329
chr21	29126900	29127900	1.0893162975434705
chr21	29127000	29128000	1.2872271876176435
chr21	29127100	29128100	1.3453531837453927
chr21	29127200	29128200	0.5264219369767795
chr21	29127300	29128300	-0.5459424296430074
chr21	29127400	29128400	-1.3140925163297237
chr21	29127500	29128500	-0.9552475723857036
chr21	29127600	29128600	-0.9273158938711126
chr21	29127700	29128700	-0.14273720146458432
chr21	29127800	29128800	-0.15345068774842974
chr21	29127900	29128900	0.3248794996417148
chr21	29128000	29129000	0.5096986012073564
chr21	29128100	29129100	0.553363110140721
chr21	29128200	29129200	1.1517773708656722
chr21	29128300	29129300	1.386924140306556
chr21	29128400	29129400	1.3728717902315102
chr21	29128500	29129500	0.983178607839001
chr21	29128600	29129600	1.238773791344146
chr21	29128700	29129700	0.4740741738583167
chr21	29128800	29129800	0.6288844027654844
chr21	29128900	29129900	0.3719228775173157
chr21	29129000	29130000	0.3086821253667417
chr21	29129100	29130100	-0.02283655092560735
chr21	29129200	29130200	-0.4739232181977681
chr21	29129300	29130300	0.411466517248361
chr21	29129400	29130400	0.4662249487664269
chr21	29129500	29130500	0.7560826764977526
chr21	29129600	29130600	0.8223059783264772
chr21	29129700	29130700	1.1174976794838083
chr21	29129800	29130800	1.2466931951802722
chr21	29129900	29130900	1.3454556887170992
chr21	29130000	29131000	1.3909275738847595
chr21	29130100	29131100	0.872285218270119
chr21	29130200	29131200	0.9749838733932102
chr21	29130300	29131300	0.8456631406847909
chr21	29130400	29131400	0.8853564331285552
chr21	29130500	29131500	0.3105998164875937
chr21	29130600	29131600	0.2834101061968477
chr21	29130700	29131700	-0.1368069229050435
chr21	29130800	29131800	-0.3840719172151853
chr21	29130900	29131900	-0.3622362001056907
chr21	29131000	29132000	-0.22165280246340793
chr21	29131100	29132100	-0.013745072561734913
chr21	29131200	29132200	-0.004789974276574807
chr21	29131300	29132300	-0.34336522726283203
chr21	29131400	29132400	-0.11330067435701473
chr21	29131500	29132500	-0.10487977529172532
chr21	29131600	29132600	-0.2056860282459582
chr21	29131700	29132700	0.22339158409189053
chr21	29131800	29132800	0.3360002452286901
chr21	29131900	29132900	0.02512610697653408
chr21	29132000	29133000	-0.39411525025500005
chr21	29132100	29133100	-0.02345798402423224
chr21	29132200	29133200	0.12266952280133747
chr21	29132300	29133300	-0.042340683695139616
chr21	29132400	29133400	0.07252537950407985
chr21	29132500	29133500	0.2602693065476773
chr21	29132600	29133600	0.3224795595058669
chr21	29132700	29133700	0.8807552999952757
chr21	29132800	29133800	1.2714557168671758
chr21	29132900	29133900	1.6884532454426773
chr21	29133000	29134000	2.4486785147149055
chr21	29133100	29134100	2.6797594842415355
chr21	29133200	29134200	2.2125375818682267
chr21	29133300	29134300	3.05395399606444
chr21	29133400	29134400	2.7843440981058447
chr21	29133500	29134500	3.351489384267352
chr21	29133600	29134600	3.271432845366673
chr21	29133700	29134700	2.510489036354042
chr21	29133800	29134800	2.168834888191681
chr21	29133900	29134900	1.5156843300351417
chr21	29134000	29135000	0.7230428848204733
chr21	29135100	29136100	0.945527220718538
chr21	29135200	29136200	0.8562562225298509
chr21	29135300	29136300	0.12370857177555515
chr21	29135400	29136400	0.27787586286192417
chr21	29135500	29136500	0.01971827515204262
chr21	29135600	29136600	-0.5038992564607101
chr21	29135700	29136700	0.4015186267986317
chr21	29135800	29136800	1.3355335007656983
chr21	29135900	29136900	2.020884914158592
chr21	29136000	29137000	1.9069897876555109
chr21	29136100	29137100	1.2223853607876898
chr21	29136200	29137200	1.1406517648793295
chr21	29136300	29137300	0.6521358234767584
chr21	29136400	29137400	0.9975746145179736
chr21	29136500	29137500	0.8952731953274718
chr21	29136600	29137600	0.8957502334567049
chr21	29136700	29137700	0.2324991886902761
chr21	29136800	29137800	-0.8445643583749104
chr21	29136900	29137900	-0.5316663742951085
chr21	29137000	29138000	0.30285712293885025
chr21	29137100	29138100	0.7553464953273751
chr21	29137200	29138200	0.6081104958152611
chr21	29137300	29138300	1.2307353663472165
chr21	29137400	29138400	1.0199305084069867
chr21	29137500	29138500	1.3993756860761772
chr21	29137600	29138600	0.954980731739843
chr21	29137700	29138700	0.7385335553094958
chr21	29137800	29138800	1.085422564409523
chr21	29137900	29138900	0.3652728749696668
chr21	29138000	29139000	-0.008494373668628095
chr21	29138100	29139100	-0.465287994344743
chr21	29138200	29139200	-0.7793781496252062
chr21	29138300	29139300	-0.881433748852947
chr21	29138400	29139400	-0.6099317760834293
chr21	29138500	29139500	-0.9911249825161434
chr21	29138600	29139600	-0.5182998959715509
chr21	29138700	29139700	-0.6632775853817622
chr21	29138800	29139800	-0.7765408658712363
chr21	29140000	29141000	0.9297085199189192
chr21	29140100	29141100	0.4514042415185031
chr21	29140200	29141200	0.1640492969196339
chr21	29140300	29141300	0.23575593070889905
chr21	29140400	29141400	-0.015248137846018212
chr21	29140500	29141500	0.16328162558126622
chr21	29140600	29141600	-0.3131344183718985
chr21	29140700	29141700	-0.3099348874560509
chr21	29140800	29141800	-0.511622568536421
chr21	29140900	29141900	-0.8829476439871767
chr21	29141000	29142000	-0.8957058676639188
chr21	29141600	29142600	1.906627513781356
chr21	29141700	29142700	1.9531609177015168
chr21	29141800	29142800	2.104891290513011
chr21	29141900	29142900	2.3395145972611857
chr21	29142000	29143000	2.6635608842595055
chr21	29142100	29143100	2.2531855477692844
chr21	29142200	29143200	2.0181652266742294
chr21	29142300	29143300	1.7290360294202791
chr21	29142400	29143400	1.7579415117822863
chr21	29142500	29143500	1.574798339613182
chr21	29142600	29143600	1.1520219946647174
chr21	29142700	29143700	1.6886743114926812
chr21	29142800	29143800	2.295334648861608
chr21	29142900	29143900	2.2264422136605377
chr21	29143000	29144000	1.6369403619042873
chr21	29143100	29144100	1.2639291115942501
chr21	29143500	29144500	1.918469214205218
chr21	29143600	29144600	1.6181784446960323
chr21	29143700	29144700	1.6758157413078465
chr21	29143800	29144800	0.6179773396349155
chr21	29143900	29144900	1.0024897881284052
chr21	29144000	29145000	0.9704952959624386
chr21	29144100	29145100	0.9322766746408488
chr21	29144200	29145200	0.9054872582521284
chr21	29144300	29145300	0.6802743014396518
chr21	29144400	29145400	0.5722466615456733
chr21	29144500	29145500	0.9752689755863134
chr21	29144600	29145600	1.1384696108040877
chr21	29144700	29145700	0.8592272970431498
chr21	29144800	29145800	1.5332409624896912
chr21	29144900	29145900	0.9660645405070496
chr21	29145000	29146000	1.2640235075740438
chr21	29145100	29146100	2.1151137199075802
chr21	29145200	29146200	2.2217820423531696
chr21	29145300	29146300	2.8552869805764995
chr21	29145400	29146400	2.9962671227094333
chr21	29145500	29146500	2.784077281001234
chr21	29145600	29146600	2.793243982259644
chr21	29145700	29146700	2.363073334557019
chr21	29145800	29146800	1.9339253931975733
chr21	29145900	29146900	2.0187460940438715
chr21	29146000	29147000	2.0666877989263774
chr21	29146100	29147100	1.3838538925173185
chr21	29146200	29147200	1.1320880575318422
chr21	29146300	29147300	1.3393006585526757
chr21	29146400	29147400	1.2554458940610371
chr21	29146500	29147500	1.2508409453643643
chr21	29146600	29147600	1.770376542079551
chr21	29146700	29147700	2.616024284465437
chr21	29146800	29147800	3.0089009902804382
chr21	29146900	29147900	2.8429536912610414
chr21	29147000	29148000	3.3817848402078026
chr21	29147100	29148100	4.2278114109206335
chr21	29147200	29148200	3.149369743752088
chr21	29147300	29148300	2.3678885399663656
chr21	29147400	29148400	3.15802502901276
chr21	29147500	29148500	3.111490056674927
chr21	29147600	29148600	2.7518029160268016
chr21	29147700	29148700	2.4796453393621145
chr21	29147800	29148800	2.825621173671514
chr21	29147900	29148900	2.771144482687525
chr21	29148000	29149000	2.3918543276668234
chr21	29148100	29149100	1.8938653330248176
chr21	29148200	29149200	2.2438585232013493
chr21	29148300	29149300	2.2532689008022
chr21	29148400	29149400	2.1547051882445314
chr21	29148500	29149500	2.7602314285744574
chr21	29148600	29149600	3.2399208318418165
chr21	29148700	29149700	3.3810947537219067
chr21	29148800	29149800	2.762178891770326
chr21	29148900	29149900	2.8021290353808697
chr21	29149000	29150000	2.1784671527182122
chr21	29149100	29150100	1.8647113694819664
chr21	29149200	29150200	2.0731629280450004
chr21	29149300	29150300	1.9408412052445967
chr21	29149400	29150400	2.1762708267622988
chr21	29149500	29150500	1.9087462998292668
chr21	29149600	29150600	1.5875357230857523
chr21	29149700	29150700	1.1015891527116035
chr21	29150900	29151900	1.4790218807690665
chr21	29151000	29152000	0.6149369732207438
chr21	29151100	29152100	0.602803375902187
chr21	29151200	29152200	0.8324068213153213
chr21	29151300	29152300	0.6522840338234007
chr21	29151400	29152400	0.16116715903154166
chr21	29151500	29152500	0.3438619261801928
chr21	29151600	29152600	0.6583538724243979
chr21	29151700	29152700	1.5107334845778897
chr21	29151800	29152800	1.8093808622392893
chr21	29151900	29152900	1.8422522371678816
chr21	29152000	29153000	2.6697207718544687
chr21	29152100	29153100	3.1518207062142616
chr21	29152200	29153200	2.7407459211926635
chr21	29152300	29153300	3.316608335340653
chr21	29152400	29153400	3.6814634783662377
chr21	29152500	29153500	3.4337418019153327
chr21	29152600	29153600	3.1537162669051466
chr21	29152700	29153700	2.8065998106742964
chr21	29152800	29153800	2.5701376304459203
chr21	29152900	29153900	2.1327287007431868
chr21	29153000	29154000	1.5418769679784015
chr21	29153100	29154100	0.8848205988638671
chr21	29153200	29154200	1.0693599466726875
chr21	29153300	29154300	0.4104785952102284
chr21	29153400	29154400	0.3671231824562087
chr21	29153500	29154500	0.4108106533666399
chr21	29153600	29154600	-0.32460065271597044
chr21	29153700	29154700	-0.16796825862149092
chr21	29153800	29154800	-0.40858987737983815
chr21	29153900	29154900	-0.3565036847509116
chr21	29154000	29155000	-0.014692574790690381
chr21	29154100	29155100	0.33580185225885123
chr21	29154200	29155200	0.06418518999957927
chr21	29154300	29155300	0.7270572014379493
chr21	29154400	29155400	0.479085305918589
chr21	29154500	29155500	0.8371356713568853
chr21	29154600	29155600	1.1421476380773834
chr21	29154700	29155700	1.122886521613789
chr21	29154800	29155800	0.8612287867596928
chr21	29154900	29155900	1.299873098835186
chr21	29155000	29156000	1.1238820098937763
chr21	29155100	29156100	0.9188657991320744
chr21	29155200	29156200	1.1375752391603369
chr21	29155300	29156300	0.9061499123609548
chr21	29155400	29156400	0.8967832662003424
chr21	29155500	29156500	0.9407464517461172
chr21	29155600	29156600	0.8295673452446003
chr21	29155700	29156700	0.4308394114201983
chr21	29155800	29156800	1.1333110041083139
chr21	29155900	29156900	1.059690748257508
chr21	29156000	29157000	1.4728086775938236
chr21	29156100	29157100	1.6291211915431678
chr21	29156200	29157200	1.99513052032812
chr21	29156300	29157300	1.5603419604063935
chr21	29156400	29157400	1.5555591379885196
chr21	29156500	29157500	0.7457088774375557
chr21	29156600	29157600	1.1950487051919942
chr21	29156700	29157700	1.2208697388437388
chr21	29156800	29157800	0.8848407656529595
chr21	29156900	29157900	0.499208684009685
chr21	29157000	29158000	0.20323533929181103
chr21	29157100	29158100	0.09258975885515856
chr21	29157200	29158200	0.15364799636586068
chr21	29157300	29158300	1.1448045126515012
chr21	29157400	29158400	1.8639885864127428
chr21	29157500	29158500	2.7312546566666476
chr21	29157600	29158600	2.4599628182457347
chr21	29157700	29158700	2.1197988773175003
chr21	29157800	29158800	2.328651426870203
chr21	29157900	29158900	2.275850308485873
chr21	29159000	29160000	0.6157257328003829
chr21	29159100	29160100	0.3353262334018998
chr21	29159200	29160200	-0.21971890911903896
chr21	29159300	29160300	-0.5179412163560746
chr21	29159400	29160400	-0.05749854491131036
chr21	29159500	29160500	0.30824919188537986
chr21	29160500	29161500	-0.22179093246223933
chr21	29160600	29161600	-0.19068440785693927
chr21	29160700	29161700	0.6012364983865583
chr21	29160800	29161800	0.8217171528513144
chr21	29160900	29161900	0.8779587814808506
chr21	29161000	29162000	1.4540802844653022
chr21	29161100	29162100	0.943654885182768
chr21	29161200	29162200	1.7071824951413428
chr21	29161300	29162300	1.0296134807226565
chr21	29162700	29163700	-0.18699064729626805
chr21	29165100	29166100	-2.239031645284821
chr21	29165200	29166200	-2.3980968660115565
chr21	29165300	29166300	-2.4688164126712024
chr21	29165400	29166400	-2.38238977992194
chr21	29165500	29166500	-2.1344401028883118
chr21	29165600	29166600	-1.974651665998365
chr21	29165700	29166700	-2.1396372719463854
chr21	29165800	29166800	-2.159254424164491
chr21	29165900	29166900	-1.802161488729624
chr21	29167800	29168800	1.5028051749626663
chr21	29167900	29168900	1.4800220034109994
chr21	29168000	29169000	1.1323112860354003
chr21	29168100	29169100	0.7939727135909519
chr21	29168200	29169200	0.7088467061108921
chr21	29168300	29169300	0.6776478018883051
chr21	29168400	29169400	0.21011860821332945
chr21	29168500	29169500	0.5249071377185955
chr21	29168600	29169600	0.4123786669193525
chr21	29168700	29169700	0.21736045408503268
chr21	29168800	29169800	-0.005299468918120835
chr21	29168900	29169900	-0.6477753347751166
chr21	29169000	29170000	-0.7983364120003502
chr21	29169100	29170100	-0.5567735215975735
chr21	29169200	29170200	-0.4452199308250993
chr21	29169300	29170300	-0.4235055233305446
chr21	29169400	29170400	-0.3933799249527406
chr21	29169500	29170500	-0.7788921919061725
chr21	29169600	29170600	-1.4829593790809268
chr21	29169700	29170700	-1.4679443214969696
chr21	29169800	29170800	-1.0788032022729694
chr21	29169900	29170900	-0.6582764233245888
chr21	29172900	29173900	0.14251728736720834
chr21	29173000	29174000	0.7934630891058937
chr21	29173100	29174100	1.2128750177990313
chr21	29173200	29174200	1.0188515022312146
chr21	29173300	29174300	0.6120210402975244
chr21	29173400	29174400	0.9602918039350116
chr21	29173500	29174500	1.2516651772980754
chr21	29173600	29174600	0.9702628505758548
chr21	29173700	29174700	1.4816252201012379
chr21	29173800	29174800	1.5933606150261734
chr21	29173900	29174900	1.570424383675853
chr21	29174000	29175000	0.971775514482249
chr21	29174100	29175100	1.2170442077592734
chr21	29174200	29175200	1.27056796349677
chr21	29174300	29175300	1.5134147861546974
chr21	29174400	29175400	1.5473649056763623
chr21	29174500	29175500	0.9614991275632496
chr21	29174600	29175600	1.1200891094901109
chr21	29174700	29175700	0.531112594100092
chr21	29174800	29175800	0.5781033670244858
chr21	29174900	29175900	0.2697602253214253
chr21	29175000	29176000	0.22940959335179273
chr21	29175100	29176100	-0.07314822034100292
chr21	29176200	29177200	2.3019510029760686
chr21	29176300	29177300	2.3325223939626767
chr21	29176400	29177400	2.932951016103636
chr21	29176500	29177500	2.3301185486771296
chr21	29176600	29177600	2.220461476792824
chr21	29176700	29177700	2.568449464717045
chr21	29176800	29177800	2.531885746703881
chr21	29176900	29177900	1.3497609361290592
chr21	29177000	29178000	0.5212798955045884
chr21	29177100	29178100	0.6193383981191153
chr21	29177200	29178200	0.5337629982163368
chr21	29177300	29178300	0.3919115300012476
chr21	29177400	29178400	-0.9339187825205032
chr21	29177500	29178500	-1.0482824499369516
chr21	29177600	29178600	-1.2921975297974369
chr21	29177700	29178700	-1.3329250811845679
chr21	29177800	29178800	-1.316702444429208
chr21	29177900	29178900	-0.9429708706605924
chr21	29178000	29179000	-0.37896652789527885
chr21	29178100	29179100	-1.0900682072049284
chr21	29178200	29179200	-1.2955835154075597
chr21	29178300	29179300	-1.3169912872399832
chr21	29178400	29179400	-0.8635675659734675
chr21	29178500	29179500	-0.3747129038358927
chr21	29178600	29179600	-0.005073761284680988
chr21	29178700	29179700	-0.1444075998234656
chr21	29178800	29179800	-0.3792013547501063
chr21	29178900	29179900	-0.3953880040153226
chr21	29180100	29181100	2.193853901967604
chr21	29180200	29181200	1.7615267860301298
chr21	29180300	29181300	1.2988139963307763
chr21	29180400	29181400	1.7762559503759048
chr21	29180500	29181500	2.452847466403981
chr21	29180600	29181600	2.9031184077197625
chr21	29180700	29181700	2.796539849938517
chr21	29180800	29181800	2.4585873541433867
chr21	29180900	29181900	2.3207157166624035
chr21	29181000	29182000	1.6785515884804256
chr21	29181100	29182100	1.4086232300042862
chr21	29181200	29182200	1.7135802210860533
chr21	29181300	29182300	1.6649443390921503
chr21	29181400	29182400	1.4076138572519905
chr21	29181700	29182700	0.1358821970245896
chr21	29181800	29182800	0.27293420330853435
chr21	29181900	29182900	0.7976146857573364
chr21	29182000	29183000	0.8448778302073761
chr21	29182100	29183100	0.8204498385966433
chr21	29182200	29183200	1.2732403466803863
chr21	29182300	29183300	0.7099250833025459
chr21	29182400	29183400	1.3523997510417771
chr21	29182500	29183500	2.163899025181657
chr21	29182600	29183600	2.4391957869224377
chr21	29182700	29183700	2.5263431890671786
chr21	29182800	29183800	2.136330169543476
chr21	29182900	29183900	1.8767735942545207
chr21	29183000	29184000	1.8096512810098653
chr21	29183100	29184100	1.7808064388172002
chr21	29183200	29184200	1.055740376263715
chr21	29183300	29184300	1.724873946771473
chr21	29183400	29184400	1.4304896826056757
chr21	29183500	29184500	0.7365478614322801
chr21	29184800	29185800	-1.5944824326622848
chr21	29184900	29185900	-1.2168695237860143
chr21	29185000	29186000	-1.1433829249985938
chr21	29185100	29186100	-0.8789346125540033
chr21	29185200	29186200	-0.8758975889893867
chr21	29185300	29186300	-0.2813919040358081
chr21	29185400	29186400	0.1339261424885305
chr21	29185500	29186500	-0.015299713158621596
chr21	29185600	29186600	0.8660013241839497
chr21	29185700	29186700	1.1882699156591472
chr21	29185800	29186800	1.9631534352196487
chr21	29185900	29186900	1.634166514937336
chr21	29186000	29187000	2.0565096499899553
chr21	29186100	29187100	1.3897094142283173
chr21	29186200	29187200	1.6314777237296134
chr21	29186300	29187300	1.1936249345845618
chr21	29186400	29187400	0.5783158284629507
chr21	29186500	29187500	0.19001071223507807
chr21	29186600	29187600	0.1318874664473851
chr21	29186700	29187700	0.3081150497920506
chr21	29186800	29187800	0.3011367325393081
chr21	29186900	29187900	0.5769656563774117
chr21	29187000	29188000	0.8810396562342887
chr21	29187100	29188100	1.4874362633488938
chr21	29187200	29188200	1.5838368837702348
chr21	29187300	29188300	2.1264868503350516
chr21	29187400	29188400	2.310003822912642
chr21	29187500	29188500	3.0137346696446605
chr21	29187600	29188600	3.1543817308151105
chr21	29187700	29188700	3.2541969948460663
chr21	29187800	29188800	2.6076437143745173
chr21	29187900	29188900	2.866622585815208
chr21	29188000	29189000	2.098468464172942
chr21	29188100	29189100	2.1732937137756787
chr21	29188200	29189200	2.0791993872588517
chr21	29188300	29189300	2.026867179915311
chr21	29188400	29189400	2.757580074896225
chr21	29188500	29189500	2.470707704894382
chr21	29188600	29189600	1.9300700332841976
chr21	29188700	29189700	1.563037197082072
chr21	29188800	29189800	1.9537662902688644
chr21	29188900	29189900	1.2629818235052896
chr21	29189000	29190000	1.8532437328466758
chr21	29189100	29190100	1.905263087160612
chr21	29189200	29190200	2.0420021524924072
chr21	29189300	29190300	1.5570707631354266
chr21	29189400	29190400	0.8988587649210804
chr21	29189500	29190500	0.7479247782023212
chr21	29189600	29190600	0.7153565406260053
chr21	29189700	29190700	0.7656350274987783
chr21	29192200	29193200	-0.3492611257173419
chr21	29192300	29193300	-0.4586539808661589
chr21	29192400	29193400	-0.5263274515476143
chr21	29194500	29195500	1.1794875476101696
chr21	29194600	29195600	1.3284746328569197
chr21	29194700	29195700	1.2863957012607314
chr21	29194800	29195800	1.2942059084734352
chr21	29194900	29195900	1.2750950808896149
chr21	29195000	29196000	1.3220395028695828
chr21	29195300	29196300	0.3630302480265508
chr21	29195400	29196400	0.5720820790692607
chr21	29195500	29196500	-0.0059836749400195705
chr21	29195600	29196600	0.6753219512496634
chr21	29195700	29196700	0.4315041901988291
chr21	29195800	29196800	0.17942789217888427
chr21	29195900	29196900	-0.7170976127809525
chr21	29196000	29197000	-0.17370099232986033
chr21	29196100	29197100	-0.4379428520242801
chr21	29196200	29197200	-0.2871116109891532
chr21	29196300	29197300	-0.2384359416806536
chr21	29196400	29197400	-0.1066541407349714
chr21	29196500	29197500	-0.07144607300201362
chr21	29196600	29197600	-0.23741438020504305
chr21	29196700	29197700	1.0844077589197076
chr21	29196800	29197800	1.2501983091378268
chr21	29196900	29197900	2.1709342683673047
chr21	29197000	29198000	1.9773149527641745
chr21	29197100	29198100	2.49264227686696
chr21	29197200	29198200	2.6870571541069834
chr21	29197300	29198300	2.699371158475151
chr21	29197400	29198400	2.3236735667212374
chr21	29197500	29198500	2.4091331858405884
chr21	29197600	29198600	1.9745251350571238
chr21	29197700	29198700	0.9121583636116354
chr21	29198800	29199800	1.639929994444314
chr21	29198900	29199900	2.2607495701248856
chr21	29199000	29200000	2.1136318887913323
chr21	29199100	29200100	2.1579985471935523
chr21	29199200	29200200	1.8607611565672284
chr21	29199300	29200300	1.7186905213461587
chr21	29199400	29200400	1.2018556128570037
chr21	29199500	29200500	1.2558132120256875
chr21	29199600	29200600	1.9389927009897463
chr21	29199700	29200700	0.8303958279611
chr21	29199800	29200800	0.17829509117662745
chr21	29199900	29200900	-0.6094974918293938
chr21	29200000	29201000	-0.23083434086608365
chr21	29200100	29201100	-0.5792903458526429
chr21	29200200	29201200	-0.5532721645368338
chr21	29200300	29201300	-1.235224213483619
chr21	29200400	29201400	-0.31836407300454084
chr21	29200500	29201500	-0.8480816691419149
chr21	29200600	29201600	-0.7595192281758969
chr21	29200700	29201700	-0.19988566164203056
chr21	29200800	29201800	0.07718587934433943
chr21	29200900	29201900	0.3216214290905456
chr21	29201000	29202000	0.29121964059680705
chr21	29201100	29202100	0.21064087843211368
chr21	29201200	29202200	0.21711575571401207
chr21	29201300	29202300	1.3631265949076656
chr21	29201400	29202400	0.9071818322606314
chr21	29201500	29202500	1.8717770145798112
chr21	29201600	29202600	1.9023609223552744
chr21	29201700	29202700	1.3564605217464092
chr21	29201800	29202800	1.4042736894963397
chr21	29202200	29203200	0.6674254411557929
chr21	29202300	29203300	0.4472279522225054
chr21	29202400	29203400	0.24261224504126605
chr21	29202500	29203500	-0.0072628291267713705
chr21	29202600	29203600	-1.462698748841292
chr21	29202700	29203700	-1.2462355034808392
chr21	29202800	29203800	-0.7469811744020943
chr21	29202900	29203900	-1.0472814159832735
chr21	29203000	29204000	-1.149575493612764
chr21	29203100	29204100	-1.2034179833541725
chr21	29203200	29204200	-0.7724208471357343
chr21	29203300	29204300	-1.1881187502053725
chr21	29203400	29204400	-0.9793248479467268
chr21	29203500	29204500	-1.4570927220593581
chr21	29203600	29204600	0.29719186894020033
chr21	29203700	29204700	1.217871874115995
chr21	29203800	29204800	1.2717992980629838
chr21	29203900	29204900	1.6780965549813012
chr21	29205000	29206000	1.5622987643283066
chr21	29205100	29206100	1.3095885842693271
chr21	29205200	29206200	1.895387515674238
chr21	29205300	29206300	1.153098450949561
chr21	29205400	29206400	1.3318261932644553
chr21	29205500	29206500	1.2654250772647295
chr21	29205600	29206600	1.0382442207261346
chr21	29205700	29206700	0.884617990668745
chr21	29205800	29206800	0.5707654489373628
chr21	29205900	29206900	0.8557436423808026
chr21	29206000	29207000	0.7608984481841715
chr21	29206100	29207100	0.7710364115348036
chr21	29206200	29207200	0.8715851030106178
chr21	29206300	29207300	1.4681642476079009
chr21	29206400	29207400	1.4714804996425763
chr21	29206500	29207500	1.5074656038020104
chr21	29206600	29207600	1.4367331703218928
chr21	29206700	29207700	1.4392615930047792
chr21	29206800	29207800	1.5705701871894802
chr21	29206900	29207900	0.9781406558424334
chr21	29207000	29208000	1.3738084283788086
chr21	29207400	29208400	-0.2600980125165205
chr21	29207500	29208500	0.08011666180841515
chr21	29207600	29208600	0.6301142570050438
chr21	29207700	29208700	0.4263199739643605
chr21	29207800	29208800	0.3133857677493717
chr21	29207900	29208900	0.1512220937465683
chr21	29208000	29209000	-0.16245584506166466
chr21	29208100	29209100	-0.02518264761730982
chr21	29208200	29209200	-0.0368482872831828
chr21	29208300	29209300	0.086876996664759
chr21	29208400	29209400	0.6533139189988192
chr21	29209500	29210500	0.3493109102576703
chr21	29209600	29210600	0.1075828110621489
chr21	29209700	29210700	-0.8435993052121614
chr21	29209800	29210800	-0.6470433637452567
chr21	29209900	29210900	-0.8012647374434303
chr21	29210000	29211000	-0.31788875080674917
chr21	29210100	29211100	-0.1143693839006812
chr21	29210200	29211200	0.04674213027187953
chr21	29210300	29211300	0.2429144197854161
chr21	29210400	29211400	0.3266385315983117
chr21	29210500	29211500	0.3888992378062456
chr21	29210600	29211600	0.3011912878729601
chr21	29210700	29211700	1.0195830333997045
chr21	29210800	29211800	1.4740684049097073
chr21	29210900	29211900	1.4628345521550412
chr21	29211000	29212000	1.5564767847464596
chr21	29211100	29212100	1.1195690271632073
chr21	29211200	29212200	1.248887814307357
chr21	29211300	29212300	1.4755866695761153
chr21	29211400	29212400	1.5368354734471181
chr21	29211500	29212500	1.3536652154979076
chr21	29211600	29212600	1.4278477992113603
chr21	29211700	29212700	1.308308217581488
chr21	29211800	29212800	1.8103706479642403
chr21	29211900	29212900	1.930734659437064
chr21	29212000	29213000	1.6727353624766068
chr21	29212100	29213100	2.1419135346173968
chr21	29212200	29213200	2.234656581903921
chr21	29212300	29213300	1.7382433988585095
chr21	29212400	29213400	1.2433170757141672
chr21	29212500	29213500	1.1663609279007905
chr21	29212600	29213600	1.38896098895438
chr21	29212700	29213700	1.6347678568257171
chr21	29214200	29215200	1.5023013483185754
chr21	29214300	29215300	0.7143565477950676
chr21	29214400	29215400	0.8021301601924858
chr21	29214500	29215500	0.7275191496621499
chr21	29214600	29215600	1.0648167830280544
chr21	29214700	29215700	0.8191391267669479
chr21	29214800	29215800	0.6104694758752491
chr21	29214900	29215900	0.8485334138238826
chr21	29215000	29216000	1.4252126124093647
chr21	29215100	29216100	1.6761866580564024
chr21	29215200	29216200	2.6842891069843224
chr21	29215300	29216300	2.9756352833924664
chr21	29215400	29216400	1.9852050675980937
chr21	29215500	29216500	1.9708234292935207
chr21	29215600	29216600	2.263430326652696
chr21	29215700	29216700	2.2106151788096464
chr21	29215800	29216800	2.4903128803270214
chr21	29215900	29216900	2.381967552778649
chr21	29216000	29217000	2.1139382265034867
chr21	29216100	29217100	2.4638980499456817
chr21	29216200	29217200	1.7913944419148295
chr21	29216300	29217300	1.4422890462556008
chr21	29216400	29217400	1.6477503657770307
chr21	29216500	29217500	1.6365175535671694
chr21	29216600	29217600	1.4736083781729044
chr21	29216700	29217700	1.0753845796834602
chr21	29217800	29218800	0.3782498545798253
chr21	29217900	29218900	0.8060092860969289
chr21	29218000	29219000	0.6814458327593305
chr21	29218100	29219100	0.6081292318773297
chr21	29218200	29219200	1.1876283321870529
chr21	29218300	29219300	1.0280650843232992
chr21	29218400	29219400	1.2601529078561764
chr21	29218500	29219500	1.448685087071801
chr21	29218600	29219600	1.1662081433852864
chr21	29218700	29219700	1.143767184387496
chr21	29218800	29219800	1.3256780945089142
chr21	29218900	29219900	1.6040067845994863
chr21	29219000	29220000	1.9229048033628307
chr21	29219100	29220100	2.021156525079804
chr21	29219200	29220200	1.7908227016544518
chr21	29219300	29220300	1.7934870724354532
chr21	29219400	29220400	1.5924335865315604
chr21	29219500	29220500	1.3281473998399975
chr21	29219600	29220600	1.5375064431614571
chr21	29219700	29220700	2.1657842879314417
chr21	29220800	29221800	2.037027234237377
chr21	29220900	29221900	1.9248627595168928
chr21	29221000	29222000	2.3477577536335907
chr21	29221100	29222100	2.7502506213536257
chr21	29221200	29222200	2.2941726124498882
chr21	29221300	29222300	2.103788966753534
chr21	29221400	29222400	2.1928967884014336
chr21	29221500	29222500	1.9254403144666141
chr21	29221600	29222600	2.0854708215324207
chr21	29221700	29222700	1.477914167100863
chr21	29221800	29222800	2.388584218132669
chr21	29221900	29222900	2.1227656418030123
chr21	29222000	29223000	2.585339757419913
chr21	29222100	29223100	2.906824844742713
chr21	29222200	29223200	3.3255015702380697
chr21	29222300	29223300	3.0923147996668976
chr21	29222400	29223400	3.2497618817157217
chr21	29222500	29223500	3.3197383480192038
chr21	29222600	29223600	3.602097714763428
chr21	29222700	29223700	3.715707718654506
chr21	29222800	29223800	2.9495402539428244
chr21	29222900	29223900	3.0280450938828367
chr21	29223000	29224000	2.5555090847735995
chr21	29223100	29224100	2.018729234293504
chr21	29223200	29224200	1.6431608991927855
chr21	29223300	29224300	1.748426836701831
chr21	29223400	29224400	1.486872001928023
chr21	29223500	29224500	1.384577676298922
chr21	29223600	29224600	1.0995113948544109
chr21	29223700	29224700	0.5543350564041446
chr21	29223800	29224800	0.6291055637584665
chr21	29223900	29224900	0.1205807454439188
chr21	29224000	29225000	0.04488559576097066
chr21	29224100	29225100	-0.15985910542496512
chr21	29224200	29225200	-0.3869462793629272
chr21	29224300	29225300	-0.6203875818536607
chr21	29224400	29225400	-0.7101539216104731
chr21	29224500	29225500	-1.3584288713206136
chr21	29224600	29225600	-1.8833738002635096
chr21	29224700	29225700	-1.5228208195658837
chr21	29224800	29225800	-1.9679701030629453
chr21	29224900	29225900	-1.6213883629882062
chr21	29225000	29226000	-1.1188146961940402
chr21	29225100	29226100	-0.9484379871851664
chr21	29225200	29226200	-0.8230092420812674
chr21	29225300	29226300	-0.2635435605407692
chr21	29225400	29226400	-0.3161661446270372
chr21	29225500	29226500	0.5159474076894085
chr21	29225600	29226600	0.855501043052239
chr21	29225700	29226700	0.7454982165548678
chr21	29225800	29226800	0.9156265065593714
chr21	29225900	29226900	0.6017218547431158
chr21	29226000	29227000	0.17482394719452776
chr21	29226100	29227100	-0.25695721285093914
chr21	29226200	29227200	0.20543829498337424
chr21	29226300	29227300	0.17251431541761514
chr21	29226400	29227400	0.2543031951598281
chr21	29226500	29227500	-0.3400364210895228
chr21	29226600	29227600	-0.6711860857668521
chr21	29226700	29227700	-0.7114006014694529
chr21	29226800	29227800	-0.9403659304859268
chr21	29226900	29227900	-0.5241698441891709
chr21	29227000	29228000	-0.46477211959093306
chr21	29227100	29228100	-0.11977794741371944
chr21	29227200	29228200	-1.1943093916670868
chr21	29227300	29228300	-1.9120851616445025
chr21	29227400	29228400	-2.262072976127859
chr21	29227500	29228500	-1.569723754428184
chr21	29227600	29228600	-1.0819321741452097
chr21	29227700	29228700	-1.0770251670560969
chr21	29227800	29228800	-1.2877633440760674
chr21	29227900	29228900	-1.0120893903706354
chr21	29228000	29229000	-1.2322994969791956
chr21	29228100	29229100	-1.1166871614851188
chr21	29228200	29229200	-0.18217524869718651
chr21	29228300	29229300	0.3944365603449852
chr21	29228400	29229400	0.4529271420840363
chr21	29228500	29229500	0.16162815671229766
chr21	29229800	29230800	2.1319928431901705
chr21	29229900	29230900	1.8347385108870613
chr21	29230000	29231000	1.7578725143186917
chr21	29230100	29231100	2.4627171267564973
chr21	29230200	29231200	1.7834981138048205
chr21	29230300	29231300	0.7395123547210859
chr21	29230400	29231400	-0.04223352353832715
chr21	29230500	29231500	-0.062429361640061576
chr21	29230600	29231600	0.17080383397391505
chr21	29230700	29231700	0.09009449750707127
chr21	29230800	29231800	0.8086834117855085
chr21	29230900	29231900	0.4687979289408729
chr21	29231000	29232000	0.7738104464501698
chr21	29231100	29232100	0.35642836217052304
chr21	29231200	29232200	1.0952391837158422
chr21	29231300	29232300	1.6559793743962454
chr21	29231400	29232400	2.001272141517643
chr21	29231500	29232500	1.8876196059624493
chr21	29231600	29232600	1.692144456629739
chr21	29231700	29232700	1.7762682107885863
chr21	29231800	29232800	1.5319141499493667
chr21	29231900	29232900	2.03258201677452
chr21	29232000	29233000	2.043669869265716
chr21	29232100	29233100	1.7112077544776139
chr21	29232200	29233200	1.073298663069968
chr21	29232300	29233300	1.0992656273127477
chr21	29232400	29233400	1.321044066830203
chr21	29232500	29233500	1.3037424106820736
chr21	29232600	29233600	1.5256770178460124
chr21	29232700	29233700	1.365974382142691
chr21	29232800	29233800	1.0914819698467852
chr21	29232900	29233900	0.665064630238494
chr21	29233000	29234000	0.5606260759813393
chr21	29233100	29234100	0.6002755670391091
chr21	29233200	29234200	1.003572102198112
chr21	29233300	29234300	1.2526486911764407
chr21	29233400	29234400	1.2390118372490897
chr21	29233500	29234500	1.2121487957616428
chr21	29233600	29234600	1.0887730908200557
chr21	29233700	29234700	1.510949848346646
chr21	29233800	29234800	1.2115202154643383
chr21	29233900	29234900	1.8479708191498088
chr21	29234000	29235000	1.580580754795319
chr21	29234100	29235100	1.8248275522226407
chr21	29234200	29235200	1.7476318017618508
chr21	29234300	29235300	1.6445620862579116
chr21	29234400	29235400	1.5215069927838285
chr21	29234500	29235500	1.3016301279361355
chr21	29234600	29235600	1.5207032157748461
chr21	29234700	29235700	1.6828651557080427
chr21	29234800	29235800	2.095874477996281
chr21	29234900	29235900	2.115608946478094
chr21	29235000	29236000	2.4031670641809617
chr21	29235100	29236100	2.5941143359724865
chr21	29235200	29236200	2.28524786676441
chr21	29235300	29236300	2.0738716379036917
chr21	29235400	29236400	2.1322853263740007
chr21	29235500	29236500	2.5687589827569886
chr21	29235600	29236600	2.3165119592394072
chr21	29235700	29236700	2.0920182022081346
chr21	29235800	29236800	1.861913665337804
chr21	29235900	29236900	1.4720971422676967
chr21	29236000	29237000	1.4250074971390936
chr21	29236100	29237100	1.6255515057931431
chr21	29236200	29237200	1.8408044640345849
chr21	29236300	29237300	2.2121057438285314
chr21	29236400	29237400	2.0925228336354755
chr21	29236500	29237500	2.0260352222423847
chr21	29236600	29237600	1.7228719366722598
chr21	29236700	29237700	1.827739895711609
chr21	29236800	29237800	1.7343156127117234
chr21	29236900	29237900	1.5409586620122655
chr21	29237000	29238000	1.372762189662107
chr21	29237100	29238100	1.129586299799223
chr21	29237200	29238200	1.2483511049710043
chr21	29237300	29238300	0.6506170224274713
chr21	29237400	29238400	0.38608684980089214
chr21	29237500	29238500	0.3171094632641467
chr21	29237600	29238600	0.7458755711135115
chr21	29237700	29238700	0.4238339795106969
chr21	29237800	29238800	0.6943260774340404
chr21	29237900	29238900	0.8101831397292132
chr21	29238000	29239000	0.9546764967053688
chr21	29238100	29239100	1.220461467745514
chr21	29238200	29239200	0.9107346726097902
chr21	29238300	29239300	0.9765454134958572
chr21	29238400	29239400	1.1296599636769027
chr21	29238500	29239500	1.1675336419807492
chr21	29238600	29239600	1.4605244453305768
chr21	29238700	29239700	1.6251737363467271
chr21	29238800	29239800	1.6537233964781424
chr21	29238900	29239900	2.0090260438252265
chr21	29239000	29240000	1.8254663947455982
chr21	29239100	29240100	1.6080067716001272
chr21	29239200	29240200	2.03225447521596
chr21	29239300	29240300	2.283599017712428
chr21	29239400	29240400	2.237395483400101
chr21	29239500	29240500	1.7947853586874492
chr21	29239600	29240600	1.7881802433818974
chr21	29239700	29240700	1.7957041399213127
chr21	29239800	29240800	1.7767069667879345
chr21	29239900	29240900	0.2878073425678301
chr21	29240000	29241000	0.5718671687375817
chr21	29240100	29241100	0.3813605156125552
chr21	29240200	29241200	0.006126307925740982
chr21	29240300	29241300	-0.2451734681747955
chr21	29240400	29241400	-0.8186580607176736
chr21	29240500	29241500	-0.2329283729446432
chr21	29240600	29241600	-0.4515618183935218
chr21	29240700	29241700	-0.3888121251341423
chr21	29240800	29241800	-0.4071094843186538
chr21	29240900	29241900	0.8667497689318675
chr21	29241000	29242000	0.9742853136608952
chr21	29241100	29242100	1.3338931259750797
chr21	29241200	29242200	1.083140243388362
chr21	29241300	29242300	1.1054889121904872
chr21	29241400	29242400	1.535372261520958
chr21	29241500	29242500	1.6681678040531869
chr21	29241600	29242600	1.907130370488337
chr21	29241700	29242700	1.934977564936272
chr21	29241800	29242800	2.2866966146847303
chr21	29241900	29242900	2.0439365015039166
chr21	29242000	29243000	1.213799704138233
chr21	29242100	29243100	0.9228616200174481
chr21	29242200	29243200	1.3999968532486315
chr21	29242300	29243300	1.6133151729432371
chr21	29242400	29243400	1.9197757473416552
chr21	29242500	29243500	1.3320632071364051
chr21	29242600	29243600	0.3731495369592166
chr21	29242700	29243700	0.2338736527928826
chr21	29242800	29243800	-0.4820140869655679
chr21	29242900	29243900	-0.29904404137375595
chr21	29243000	29244000	0.4611047905753655
chr21	29243100	29244100	0.05981829913564843
chr21	29243200	29244200	-0.4025488097962228
chr21	29243300	29244300	-0.4626998279419823
chr21	29243400	29244400	-0.28720092116797225
chr21	29243500	29244500	0.6757595756675472
chr21	29243600	29244600	1.3645466945934606
chr21	29243700	29244700	1.4088982530618754
chr21	29243800	29244800	1.6749471907682811
chr21	29243900	29244900	1.9297921449899629
chr21	29244000	29245000	2.105744955373355
chr21	29244100	29245100	2.284111459387272
chr21	29244200	29245200	2.5704414854668456
chr21	29244300	29245300	2.171374325552726
chr21	29244400	29245400	1.9225932393593448
chr21	29244500	29245500	1.3365522466802109
chr21	29244600	29245600	1.463788091981174
chr21	29244700	29245700	1.3841755375985054
chr21	29244800	29245800	1.6351619490074476
chr21	29244900	29245900	1.9841035301779253
chr21	29245000	29246000	1.742334299904487
chr21	29245100	29246100	1.6815025738686713
chr21	29245200	29246200	1.4387833091460638
chr21	29245300	29246300	2.006657030107121
chr21	29245400	29246400	1.8972941863618555
chr21	29245500	29246500	1.96537599080078
chr21	29245600	29246600	2.220919637349185
chr21	29245700	29246700	1.9856308017567017
chr21	29245800	29246800	2.1703543508789482
chr21	29245900	29246900	1.5852409032950605
chr21	29246000	29247000	1.278115306900439
chr21	29246100	29247100	1.3972204455002142
chr21	29246200	29247200	1.9514583928447016
chr21	29246300	29247300	1.9854558015455457
chr21	29246400	29247400	2.0491048468844912
chr21	29246500	29247500	2.0823961556491426
chr21	29246600	29247600	1.5022995417597709
chr21	29246700	29247700	1.8650099198300256
chr21	29246800	29247800	1.5025957987199268
chr21	29246900	29247900	1.5145161684116408
chr21	29247000	29248000	1.3362898045524325
chr21	29247100	29248100	1.5355525642339989
chr21	29247200	29248200	1.9307012413983493
chr21	29247300	29248300	1.7246856598311469
chr21	29247400	29248400	1.2685258730120617
chr21	29247500	29248500	0.8626424027279784
chr21	29247600	29248600	1.0641251119404924
chr21	29247700	29248700	0.8034457482316751
chr21	29247800	29248800	0.4823591476519453
chr21	29247900	29248900	0.4369244609060782
chr21	29248000	29249000	0.4457293439822023
chr21	29248100	29249100	0.624479106864822
chr21	29248200	29249200	0.04861690904537844
chr21	29248300	29249300	-0.08423943035540794
chr21	29248400	29249400	-0.10376161057439004
chr21	29248500	29249500	0.6329114427877123
chr21	29248600	29249600	0.7620218167883571
chr21	29248700	29249700	0.9132199540328986
chr21	29248800	29249800	0.8884493978399384
chr21	29248900	29249900	1.0514111485302984
chr21	29249000	29250000	1.3793568509094232
chr21	29249100	29250100	0.7749727432785793
chr21	29249200	29250200	0.27029016098561315
chr21	29249300	29250300	0.2677012169483935
chr21	29249400	29250400	0.3329195004211131
chr21	29249500	29250500	0.07904483368838043
chr21	29249600	29250600	0.4251771133922236
chr21	29249700	29250700	0.05642955562652895
chr21	29249800	29250800	0.023795064374089167
chr21	29249900	29250900	0.0271440463427454
chr21	29250000	29251000	0.17887854062070954
chr21	29250100	29251100	0.6182466133543414
chr21	29250200	29251200	0.8404189313372107
chr21	29250300	29251300	1.3544079040219859
chr21	29250400	29251400	1.8260574422748823
chr21	29250500	29251500	1.2770413437168473
chr21	29250600	29251600	0.9634079502623832
chr21	29250700	29251700	1.24196794385698
chr21	29250800	29251800	1.2418670674457741
chr21	29250900	29251900	1.0886497755169229
chr21	29251000	29252000	1.0352076031685091
chr21	29251100	29252100	0.4437221473949128
chr21	29251200	29252200	0.909304704586937
chr21	29251300	29252300	0.6343176090549443
chr21	29251400	29252400	0.5222830663244682
chr21	29251500	29252500	0.4001228680244216
chr21	29251600	29252600	0.3759416548448416
chr21	29251700	29252700	0.7062633318302699
chr21	29251800	29252800	1.2322933534423983
chr21	29251900	29252900	1.687596605624483
chr21	29252000	29253000	1.5835684664243708
chr21	29252100	29253100	1.7362444510658583
chr21	29252200	29253200	1.6445973517846726
chr21	29252300	29253300	1.664211257908057
chr21	29252400	29253400	1.8971243794772696
chr21	29252500	29253500	2.487371397316855
chr21	29252600	29253600	2.473571389497998
chr21	29252700	29253700	2.456908720045035
chr21	29252800	29253800	1.4890030457940138
chr21	29252900	29253900	1.2114822093569972
chr21	29253000	29254000	0.5160169151620017
chr21	29253100	29254100	0.9338169672297162
chr21	29253200	29254200	0.1544159409685039
chr21	29253300	29254300	-0.14028955650703484
chr21	29253400	29254400	-0.8218683965818641
chr21	29253500	29254500	-0.8169271488389643
chr21	29253600	29254600	-0.7362261815494292
chr21	29253700	29254700	-1.4385351539863025
chr21	29253800	29254800	-0.348546041514644
chr21	29253900	29254900	0.09912607388542707
chr21	29254000	29255000	0.6480200991847362
chr21	29254100	29255100	0.4412715630178345
chr21	29254200	29255200	1.0037874980687265
chr21	29254300	29255300	0.9677664711376092
chr21	29254400	29255400	2.2600071747172406
chr21	29254500	29255500	2.4648186480401217
chr21	29254600	29255600	2.4971132247445174
chr21	29254700	29255700	3.1842852682016463
chr21	29254800	29255800	2.6441773803100768
chr21	29254900	29255900	1.8406986451384912
chr21	29255000	29256000	1.751980195876201
chr21	29255100	29256100	1.4371328330720186
chr21	29255200	29256200	1.6710016561829162
chr21	29255300	29256300	1.6327518989450445
chr21	29255400	29256400	0.3959335783553038
chr21	29255500	29256500	-0.20323970267405592
chr21	29255600	29256600	-0.05817026383762903
chr21	29255700	29256700	-0.5675803945432606
chr21	29255800	29256800	-0.6640959474299916
chr21	29255900	29256900	-0.09217753736001524
chr21	29256000	29257000	0.19266649775118128
chr21	29256100	29257100	0.7031127100526451
chr21	29256200	29257200	0.3029109759347229
chr21	29256300	29257300	0.3537488440676253
chr21	29256400	29257400	0.6265585902016043
chr21	29256500	29257500	0.8512473534425407
chr21	29256600	29257600	0.9404122775154382
chr21	29256700	29257700	1.773890419255071
chr21	29256800	29257800	2.041253545753304
chr21	29256900	29257900	1.4468866867299204
chr21	29257000	29258000	1.3023514349951488
chr21	29257100	29258100	0.8628160203042925
chr21	29257200	29258200	1.2463890488318852
chr21	29257300	29258300	1.3334704492595546
chr21	29257400	29258400	1.4941942757352
chr21	29257500	29258500	0.8269886204383412
chr21	29257600	29258600	0.4979861185253569
chr21	29257700	29258700	-0.025018353725130425
chr21	29257800	29258800	-0.07434961929966102
chr21	29257900	29258900	0.8000458050418082
chr21	29258000	29259000	0.43110127423527794
chr21	29258100	29259100	0.4842940945478471
chr21	29258200	29259200	0.4049143372882736
chr21	29258300	29259300	0.7068049355613675
chr21	29258400	29259400	0.5916628358015379
chr21	29258500	29259500	1.0431082843130801
chr21	29258600	29259600	0.9875553091417704
chr21	29258700	29259700	1.134563683238893
chr21	29258800	29259800	0.9394230410724552
chr21	29258900	29259900	0.6168560576470302
chr21	29259000	29260000	0.9672507328172842
chr21	29259100	29260100	1.0879167198576591
chr21	29259200	29260200	1.2277965179053898
chr21	29259300	29260300	0.7886884194306847
chr21	29259400	29260400	0.8840657553310272
chr21	29259500	29260500	0.9986730216297672
chr21	29259600	29260600	1.2737770704879128
chr21	29259700	29260700	1.1406894836764259
chr21	29259800	29260800	1.6089890565827998
chr21	29259900	29260900	1.5409702132102585
chr21	29260000	29261000	1.568521319072433
chr21	29260100	29261100	1.5539541980433422
chr21	29260200	29261200	1.357127102016357
chr21	29260300	29261300	1.8732276761862008
chr21	29260400	29261400	1.9390684527424424
chr21	29260500	29261500	2.2288384323084287
chr21	29260600	29261600	2.2024904933679847
chr21	29260700	29261700	2.422042328099913
chr21	29260800	29261800	2.3597016902747616
chr21	29260900	29261900	2.145572951321152
chr21	29261000	29262000	2.488933308935282
chr21	29261100	29262100	2.8604928964742475
chr21	29261200	29262200	2.8659517700313493
chr21	29261300	29262300	2.682626281940879
chr21	29261400	29262400	2.9078701422254776
chr21	29261500	29262500	2.213930467754135
chr21	29261600	29262600	1.9722811322114608
chr21	29261700	29262700	2.027301483136883
chr21	29261800	29262800	2.429161998984408
chr21	29261900	29262900	2.3773845768051105
chr21	29262000	29263000	1.7861827803077654
chr21	29262100	29263100	1.4863593338206582
chr21	29262200	29263200	1.2974445212744043
chr21	29262300	29263300	1.3099622400979734
chr21	29262400	29263400	0.316431589374347
chr21	29262500	29263500	0.5820464818895784
chr21	29262600	29263600	0.06907331582106048
chr21	29262700	29263700	-0.16797331942888874
chr21	29262800	29263800	-0.6936047431275238
chr21	29262900	29263900	-0.6280057275971943
chr21	29263000	29264000	-0.14101946840415694
chr21	29263100	29264100	-0.2142653660623106
chr21	29263200	29264200	0.3684492039352876
chr21	29263300	29264300	0.031134608255376364
chr21	29263400	29264400	0.2642041455264042
chr21	29263500	29264500	0.10128591184955216
chr21	29263600	29264600	0.6804656035526805
chr21	29263700	29264700	1.0403999499696486
chr21	29263800	29264800	1.0720610652328444
chr21	29263900	29264900	0.949161822785453
chr21	29264000	29265000	0.7918539960127968
chr21	29264100	29265100	0.30428101889767395
chr21	29264200	29265200	0.1932642293992396
chr21	29264300	29265300	0.9077215791139028
chr21	29264400	29265400	1.5292271088122624
chr21	29264500	29265500	2.2125022958957525
chr21	29264600	29265600	2.342223476132918
chr21	29264700	29265700	2.3826437412481183
chr21	29264800	29265800	2.0551222600091474
chr21	29264900	29265900	2.2058949870773388
chr21	29265000	29266000	2.677134964628556
chr21	29265100	29266100	3.2364473322916716
chr21	29265200	29266200	3.0611354615784867
chr21	29265300	29266300	2.7207051740564263
chr21	29265400	29266400	2.6151027684150003
chr21	29265500	29266500	2.1200699993159065
chr21	29265600	29266600	1.7958159580215194
chr21	29265700	29266700	1.079205128282419
chr21	29265800	29266800	1.6895239203894
chr21	29265900	29266900	2.395767483337305
chr21	29266000	29267000	0.8795923928834737
chr21	29266100	29267100	0.9482550408243582
chr21	29266200	29267200	1.040834161762405
chr21	29266300	29267300	0.9850162306129856
chr21	29266400	29267400	0.981014544676854
chr21	29266500	29267500	1.2142799455082067
chr21	29266600	29267600	1.3457916281670121
chr21	29266700	29267700	0.702256875174492
chr21	29266800	29267800	0.17653831659112126
chr21	29266900	29267900	-0.7969910100493608
chr21	29267000	29268000	-0.17242653752753712
chr21	29267100	29268100	0.16915661925298595
chr21	29267200	29268200	0.22471185438450852
chr21	29267300	29268300	0.7055730338492734
chr21	29267400	29268400	0.4768202471341474
chr21	29267500	29268500	0.42170785015749546
chr21	29267600	29268600	0.4966433520335834
chr21	29267700	29268700	1.729315276637832
chr21	29267800	29268800	2.2575712185643453
chr21	29267900	29268900	2.463689146840476
chr21	29268000	29269000	2.7900283860155133
chr21	29268100	29269100	2.197196954002669
chr21	29268200	29269200	1.9389961253990475
chr21	29268300	29269300	0.930233342557038
chr21	29268400	29269400	1.1101762791428311
chr21	29268500	29269500	1.0304569418669822
chr21	29268600	29269600	0.5191761279194042
chr21	29268700	29269700	-0.18957980935344176
chr21	29268800	29269800	-0.4758534134292732
chr21	29268900	29269900	-0.7316971715197413
chr21	29269000	29270000	-0.5496262801039635
chr21	29269100	29270100	-1.092613536233746
chr21	29269200	29270200	-1.3727420959025909
chr21	29269300	29270300	-0.20698674902054512
chr21	29269400	29270400	0.15703342626642247
chr21	29269500	29270500	0.08163222416342328
chr21	29269600	29270600	0.5522528438558153
chr21	29269700	29270700	1.1572591886623045
chr21	29269800	29270800	1.1984500009591796
chr21	29269900	29270900	1.4586221948202711
chr21	29270000	29271000	1.379479398096219
chr21	29270100	29271100	2.2024553810380105
chr21	29270200	29271200	2.8792725130216628
chr21	29270300	29271300	2.4311072266246145
chr21	29270400	29271400	2.1246111206309086
chr21	29270500	29271500	2.7293099574962287
chr21	29270600	29271600	2.785071750566233
chr21	29270700	29271700	2.460719347494397
chr21	29271200	29272200	1.3000323156298026
chr21	29271300	29272300	1.3104035210188298
chr21	29271400	29272400	1.416559196523008
chr21	29271500	29272500	0.7908965399748249
chr21	29271600	29272600	0.6505560288073191
chr21	29271700	29272700	0.4035598179549699
chr21	29271800	29272800	0.539123087424969
chr21	29271900	29272900	0.4991622008997713
chr21	29272000	29273000	0.3197177674702103
chr21	29272100	29273100	1.008821082578783
chr21	29272200	29273200	1.526810217122898
chr21	29272300	29273300	1.741635168714067
chr21	29272400	29273400	1.7560067011244196
chr21	29272500	29273500	1.8533494215386208
chr21	29272600	29273600	1.7637017930575014
chr21	29272700	29273700	2.2192876981076872
chr21	29272800	29273800	2.37219344910706
chr21	29272900	29273900	2.672580112423533
chr21	29273000	29274000	2.8397248616094246
chr21	29273100	29274100	2.004549782611585
chr21	29273200	29274200	1.7593305045343373
chr21	29273300	29274300	1.0745374728316452
chr21	29273400	29274400	1.0095063429638125
chr21	29273500	29274500	1.8347982307058799
chr21	29273600	29274600	2.2204991610751894
chr21	29273700	29274700	2.504780210404081
chr21	29273800	29274800	2.734337677785728
chr21	29273900	29274900	3.2437291089272327
chr21	29274000	29275000	3.43137821942633
chr21	29274100	29275100	3.710934504235015
chr21	29274200	29275200	4.144401923376701
chr21	29274300	29275300	4.795888815527992
chr21	29274400	29275400	4.721530236099001
chr21	29274500	29275500	3.9462932417145646
chr21	29274600	29275600	3.315142725659782
chr21	29274700	29275700	3.08158717767838
chr21	29274800	29275800	3.0820103821280758
chr21	29274900	29275900	2.1437472271795457
chr21	29275000	29276000	1.8429241720622653
chr21	29275100	29276100	1.8557677556350958
chr21	29275200	29276200	1.2538451304655926
chr21	29275300	29276300	1.1180086345828493
chr21	29275400	29276400	1.5644476295794945
chr21	29275500	29276500	1.4908813902547169
chr21	29275600	29276600	2.1422096302884
chr21	29275700	29276700	2.3019485451676567
chr21	29275800	29276800	2.272454038681324
chr21	29275900	29276900	2.6931943167976202
chr21	29276000	29277000	2.6871903986894687
chr21	29276100	29277100	2.8531076880054123
chr21	29276200	29277200	2.1824444175708764
chr21	29276300	29277300	1.838676408518504
chr21	29276400	29277400	1.8227763893990463
chr21	29276500	29277500	1.6520828471124929
chr21	29276600	29277600	1.0416319925819242
chr21	29276700	29277700	0.6473175332188337
chr21	29276800	29277800	0.2426787004235977
chr21	29276900	29277900	0.3615341232312751
chr21	29277000	29278000	-0.10190627841766478
chr21	29277100	29278100	0.09694049706888837
chr21	29277200	29278200	1.012329438300125
chr21	29277300	29278300	1.1930213038870277
chr21	29277400	29278400	0.9706930000908616
chr21	29277500	29278500	1.4423672519978863
chr21	29277600	29278600	1.7356089074206833
chr21	29277700	29278700	1.68072749318828
chr21	29277800	29278800	1.8754525053805609
chr21	29277900	29278900	1.6967259116357365
chr21	29278000	29279000	2.115603783229747
chr21	29278100	29279100	1.3841737766304123
chr21	29278200	29279200	1.1771252527844034
chr21	29278300	29279300	1.2204810136664361
chr21	29278400	29279400	1.4413794017230794
chr21	29278500	29279500	0.8641288559773166
chr21	29278600	29279600	0.7236920202531296
chr21	29278700	29279700	1.002408531261016
chr21	29278800	29279800	0.5767366891109791
chr21	29278900	29279900	0.9799226476763532
chr21	29279000	29280000	0.4734886541571314
chr21	29281100	29282100	0.649771295796442
chr21	29281200	29282200	0.8250476083699456
chr21	29281300	29282300	1.1585736731778506
chr21	29281400	29282400	1.3698271910275883
chr21	29281500	29282500	1.7167318033026095
chr21	29281600	29282600	1.7150133159708432
chr21	29281700	29282700	1.5738691809438186
chr21	29281800	29282800	1.5757843348953329
chr21	29281900	29282900	1.0905001467776898
chr21	29282000	29283000	1.295975188209149
chr21	29282100	29283100	1.1290489743220211
chr21	29282200	29283200	1.5795236010865612
chr21	29282300	29283300	1.002749368224031
chr21	29282400	29283400	0.7071082721064678
chr21	29282500	29283500	0.44205559343344974
chr21	29282600	29283600	0.26614516512133474
chr21	29282700	29283700	0.21123832695959727
chr21	29282800	29283800	0.4753454586145437
chr21	29282900	29283900	1.0449937832969522
chr21	29283000	29284000	1.6323332623035327
chr21	29283100	29284100	1.5873930654550068
chr21	29283200	29284200	0.6041501588392048
chr21	29283300	29284300	0.7562936186030649
chr21	29283400	29284400	0.5928856788967947
chr21	29283500	29284500	0.6273248437671168
chr21	29283600	29284600	0.7736640281209027
chr21	29283700	29284700	0.5169873663357734
chr21	29283800	29284800	0.3431285090745788
chr21	29283900	29284900	-0.1981698831985366
chr21	29284000	29285000	-0.5476058658872988
chr21	29284100	29285100	-0.10219384819055508
chr21	29284200	29285200	0.12961730898844415
chr21	29284300	29285300	0.5784193280198929
chr21	29284400	29285400	0.6259661416101325
chr21	29284500	29285500	0.5329121509124767
chr21	29284600	29285600	0.1764100339405988
chr21	29284700	29285700	0.6039400704210206
chr21	29284800	29285800	1.0646135769383616
chr21	29284900	29285900	1.2728318724300225
chr21	29285000	29286000	0.5738597345341212
chr21	29285100	29286100	0.5664025677412747
chr21	29285200	29286200	0.9577436082384184
chr21	29285300	29286300	1.0227136190447779
chr21	29285400	29286400	1.3635188853615068
chr21	29285500	29286500	1.0793525795254433
chr21	29285600	29286600	1.4002709215335971
chr21	29285700	29286700	1.0356468678457995
chr21	29285800	29286800	0.7422928239591322
chr21	29285900	29286900	0.6333574307851024
chr21	29286000	29287000	1.3207127202687965
chr21	29286100	29287100	1.0482619105420754
chr21	29286200	29287200	1.2273966030418262
chr21	29286300	29287300	1.0760561891005744
chr21	29286400	29287400	1.0018209454510791
chr21	29286500	29287500	1.2131417685973218
chr21	29286600	29287600	1.5111723650880562
chr21	29286700	29287700	2.007904701938121
chr21	29286800	29287800	2.382996222403169
chr21	29286900	29287900	2.0060271583698506
chr21	29287000	29288000	1.554726109599409
chr21	29287100	29288100	1.8845708395544123
chr21	29287200	29288200	1.6379656794749469
chr21	29287300	29288300	1.6378125271784396
chr21	29287400	29288400	1.8791190787257621
chr21	29287500	29288500	1.9683120549909536
chr21	29287600	29288600	1.668919986892101
chr21	29287700	29288700	1.6013572107938197
chr21	29287800	29288800	0.8833152659581056
chr21	29287900	29288900	1.5557335703818147
chr21	29288000	29289000	2.110837234859515
chr21	29288100	29289100	1.7079072974349283
chr21	29288200	29289200	2.0776580311406923
chr21	29288300	29289300	1.9125072205498503
chr21	29288400	29289400	2.059535742691804
chr21	29288500	29289500	2.3487129983264112
chr21	29288600	29289600	2.437612392553186
chr21	29288700	29289700	2.382537553579726
chr21	29288800	29289800	3.082921981002241
chr21	29288900	29289900	2.809859378530125
chr21	29289000	29290000	2.4063842178076245
chr21	29289100	29290100	2.9583885086987927
chr21	29289200	29290200	2.5856013235164856
chr21	29289300	29290300	3.0629009466654837
chr21	29289400	29290400	2.28847298655096
chr21	29289500	29290500	1.8645767382877352
chr21	29289600	29290600	2.0033134060903284
chr21	29289700	29290700	1.8514274649991969
chr21	29289800	29290800	1.2636218879236532
chr21	29289900	29290900	1.5247578864419271
chr21	29290000	29291000	1.6989911264048236
chr21	29290100	29291100	1.834901062221924
chr21	29290200	29291200	2.2687961099623166
chr21	29290300	29291300	1.9756605734098904
chr21	29290400	29291400	2.8822320989447068
chr21	29290500	29291500	2.925709272301668
chr21	29290600	29291600	3.0555088614182684
chr21	29290700	29291700	3.4898395927323675
chr21	29290800	29291800	3.400116876836812
chr21	29290900	29291900	3.1723184905559685
chr21	29291000	29292000	2.861261210444696
chr21	29291100	29292100	2.481655424929428
chr21	29291200	29292200	1.681626306787718
chr21	29291300	29292300	1.6160223550968913
chr21	29291400	29292400	1.2571207569334495
chr21	29291500	29292500	1.6006034404921337
chr21	29291600	29292600	1.1263855961546358
chr21	29291700	29292700	0.7612652254603725
chr21	29291800	29292800	0.9979363765551921
chr21	29291900	29292900	1.132850806902694
chr21	29292000	29293000	1.1410172083352677
chr21	29292100	29293100	0.8171432561277401
chr21	29292200	29293200	1.6724325841778516
chr21	29292300	29293300	1.5901456591692809
chr21	29292400	29293400	1.619001235170778
chr21	29292500	29293500	1.7431488952042824
chr21	29292600	29293600	1.7381362765523798
chr21	29292700	29293700	1.666036671308602
chr21	29292800	29293800	1.9478281397748607
chr21	29292900	29293900	1.5491316300129871
chr21	29293000	29294000	2.134802447262084
chr21	29293100	29294100	2.705906276303767
chr21	29293200	29294200	2.4309621434688644
chr21	29293300	29294300	2.174259234544616
chr21	29293400	29294400	1.3149974050222937
chr21	29293500	29294500	1.06221947393362
chr21	29293600	29294600	1.4463471246932775
chr21	29293700	29294700	1.3344137970072885
chr21	29293800	29294800	1.5406864552266408
chr21	29293900	29294900	1.5034705746439874
chr21	29294000	29295000	0.6853080448170357
chr21	29294100	29295100	0.3438219259262921
chr21	29294200	29295200	-0.2951266563357149
chr21	29294300	29295300	0.09707294575376874
chr21	29294400	29295400	0.7623556010507773
chr21	29294500	29295500	0.9869216420738944
chr21	29294600	29295600	0.9571792878175692
chr21	29294700	29295700	0.8151854289449679
chr21	29294800	29295800	0.7222877507504983
chr21	29294900	29295900	1.0934550806196972
chr21	29295000	29296000	1.567858859802871
chr21	29296900	29297900	2.2313775552781303
chr21	29297000	29298000	2.0492908569045873
chr21	29297100	29298100	1.4805888264214382
chr21	29297200	29298200	0.8853251928057566
chr21	29297300	29298300	1.255858766669606
chr21	29297400	29298400	0.9815881490483386
chr21	29297500	29298500	2.4371712042396534
chr21	29297600	29298600	2.6629614845783585
chr21	29297700	29298700	2.789279626969058
chr21	29297800	29298800	2.2691656774921927
chr21	29297900	29298900	1.8668661812337823
chr21	29298000	29299000	1.3344649280599012
chr21	29298100	29299100	2.322455523646271
chr21	29298200	29299200	2.8675368145542204
chr21	29298300	29299300	2.7425139684622932
chr21	29298400	29299400	2.1730103920664767
chr21	29298500	29299500	1.287083667236669
chr21	29298600	29299600	0.6870698243132698
chr21	29298700	29299700	-0.42719441518610335
chr21	29298800	29299800	-0.3876872821080845
chr21	29298900	29299900	-0.3427408958212973
chr21	29299000	29300000	0.014367306208660018
chr21	29299100	29300100	-1.0967408780523378
chr21	29299200	29300200	-1.3961487960651269
chr21	29299300	29300300	-1.261242897239421
chr21	29299400	29300400	-1.7938048081068836
chr21	29299500	29300500	-1.963109649057173
chr21	29299600	29300600	-2.032079793203855
chr21	29299700	29300700	-1.5619201041143305
chr21	29299800	29300800	-1.7557949066107907
chr21	29299900	29300900	-2.222814211879287
chr21	29300000	29301000	-2.2149428505912563
chr21	29300100	29301100	-1.9901097114989936
chr21	29300200	29301200	-1.9353180940973007
chr21	29300300	29301300	-2.774464111990992
chr21	29300400	29301400	-1.7235426511370795
chr21	29300500	29301500	-2.0884836700648464
chr21	29300600	29301600	-1.9697727858219856
chr21	29300700	29301700	-1.6391567562233649
chr21	29300800	29301800	-1.7483627382650009
chr21	29300900	29301900	-1.6657569129226164
chr21	29301000	29302000	-1.2713910355104328
chr21	29301100	29302100	-1.4296536891086604
chr21	29301200	29302200	-1.3586819985567855
chr21	29301300	29302300	-0.3564724920482466
chr21	29301400	29302400	-0.21564760840810995
chr21	29301500	29302500	0.37527954304236777
chr21	29301600	29302600	0.686375713887994
chr21	29301700	29302700	0.4686418891718231
chr21	29301800	29302800	0.6374889848517362
chr21	29301900	29302900	0.7644974995439104
chr21	29302000	29303000	1.0855545615540094
chr21	29302100	29303100	1.3036301068700529
chr21	29302200	29303200	1.4788591719278312
chr21	29302300	29303300	0.6073517019894673
chr21	29302400	29303400	0.7952209599364966
chr21	29302500	29303500	0.977161542841695
chr21	29302600	29303600	0.8625245773518418
chr21	29302700	29303700	0.3788924691381291
chr21	29302800	29303800	0.5560765701669588
chr21	29302900	29303900	1.206228315863654
chr21	29303000	29304000	1.2919987024035207
chr21	29303100	29304100	1.8241126515427968
chr21	29304200	29305200	-0.9417026579603334
chr21	29304400	29305400	-1.5538798771910611
chr21	29304500	29305500	-1.838575807003505
chr21	29304600	29305600	-0.8342908693315639
chr21	29304700	29305700	-0.2475790804185599
chr21	29304800	29305800	-0.7739177423799682
chr21	29304900	29305900	-0.7870755061063002
chr21	29305000	29306000	-0.2943985908500609
chr21	29305100	29306100	-0.17497510876749908
chr21	29305200	29306200	-0.04331550400594638
chr21	29305300	29306300	0.16165901495059076
chr21	29305400	29306400	0.4695617587411602
chr21	29305500	29306500	1.0519550447150088
chr21	29305600	29306600	0.9332033983369672
chr21	29305700	29306700	0.3161483791597867
chr21	29305800	29306800	0.987705007245148
chr21	29305900	29306900	0.61486957939591
chr21	29306000	29307000	0.1773705994530303
chr21	29306100	29307100	0.5161843834717041
chr21	29306200	29307200	0.10158397040959294
chr21	29306300	29307300	0.26594171568899305
chr21	29306400	29307400	-0.5087938208651215
chr21	29306500	29307500	-1.1716195403878618
chr21	29306600	29307600	-1.2243261836049335
chr21	29306700	29307700	-0.7246263590007626
chr21	29306800	29307800	-0.6988922239905266
chr21	29306900	29307900	0.2535887214862903
chr21	29307000	29308000	0.8582650236830823
chr21	29307100	29308100	-0.4321849093996909
chr21	29307200	29308200	-0.07785853485316012
chr21	29307300	29308300	-0.25074750401479623
chr21	29307400	29308400	0.5151109269217078
chr21	29307500	29308500	0.32114901769024035
chr21	29307600	29308600	-0.03199621989892236
chr21	29307700	29308700	-0.08088780267374568
chr21	29307800	29308800	0.4590878092406336
chr21	29307900	29308900	0.2722265130680725
chr21	29308000	29309000	-0.06634236699087857
chr21	29308100	29309100	1.2189429925313766
chr21	29308200	29309200	1.4381332835070897
chr21	29309300	29310300	-0.030894084404776742
chr21	29309400	29310400	-0.4051897889686104
chr21	29309500	29310500	-0.30934812992242056
chr21	29309600	29310600	-0.2696500575014139
chr21	29309700	29310700	-0.30418248968940265
chr21	29309800	29310800	-1.2400392860823295
chr21	29309900	29310900	-0.8477588595172477
chr21	29310000	29311000	-0.9210560691004371
chr21	29310100	29311100	0.6469617493994775
chr21	29310200	29311200	1.3486329563583526
chr21	29310300	29311300	1.4687842796836057
chr21	29310400	29311400	0.924292827931192
chr21	29310500	29311500	0.7718431082790596
chr21	29310600	29311600	0.4080497912454689
chr21	29310700	29311700	0.5679757118878839
chr21	29310800	29311800	0.6795017912284612
chr21	29310900	29311900	0.6504471038995863
chr21	29311000	29312000	0.4568895553850395
chr21	29311100	29312100	-0.5681561499926752
chr21	29311200	29312200	-0.21944602914456976
chr21	29311300	29312300	-1.242748017240521
chr21	29311400	29312400	-1.2931325684346389
chr21	29311500	29312500	-1.2821865674099395
chr21	29311600	29312600	-0.8185261254162574
chr21	29311700	29312700	-0.5342163238831489
chr21	29311800	29312800	-0.3146345008799347
chr21	29311900	29312900	-0.5001166870107758
chr21	29312000	29313000	-0.8290628265547227
chr21	29312100	29313100	-0.6884231229471424
chr21	29312200	29313200	-0.5298584815026047
chr21	29312300	29313300	0.04960166445358466
chr21	29312400	29313400	0.3740810943527393
chr21	29312500	29313500	0.5108474869875073
chr21	29312600	29313600	0.2235089394022637
chr21	29312700	29313700	0.058637116362686426
chr21	29312800	29313800	-0.17542415284212676
chr21	29312900	29313900	-0.06715952096962588
chr21	29313000	29314000	1.1296281047497727
chr21	29313100	29314100	1.5439516878040047
chr21	29313200	29314200	-0.00994900023840482
chr21	29313300	29314300	0.8942307511470583
chr21	29313400	29314400	0.5466031505608868
chr21	29313500	29314500	0.25773457516400705
chr21	29313600	29314600	0.0005196331370071581
chr21	29313700	29314700	-0.4857710690737738
chr21	29313800	29314800	-0.4991728962440397
chr21	29313900	29314900	-0.2066109214030541
chr21	29314000	29315000	-0.5790656157480008
chr21	29314100	29315100	-0.8955504956074619
chr21	29314200	29315200	-0.3154626083018739
chr21	29314300	29315300	-0.6361183150762593
chr21	29314400	29315400	-0.4766955288676436
chr21	29314500	29315500	0.10030214308032268
chr21	29314600	29315600	0.3084403187180957
chr21	29314700	29315700	0.4752814215580904
chr21	29314800	29315800	0.5995549006045804
chr21	29314900	29315900	0.06303062359331138
chr21	29315000	29316000	0.49787471358363183
chr21	29315100	29316100	0.1185921495041298
chr21	29315200	29316200	-0.13566515384926672
chr21	29315300	29316300	-0.7078292698968867
chr21	29315400	29316400	-1.0055722773640998
chr21	29315500	29316500	-1.6843376291442855
chr21	29315600	29316600	-1.5102230647322163
chr21	29315700	29316700	-1.126016592252112
chr21	29315800	29316800	-1.0582702964116486
chr21	29315900	29316900	-0.6996746621521786
chr21	29316000	29317000	-0.6563092450746395
chr21	29316100	29317100	0.012644710370159656
chr21	29316200	29317200	0.8605206504012529
chr21	29316300	29317300	1.1735904448053007
chr21	29316400	29317400	1.1869719642519785
chr21	29316500	29317500	1.1810644342894048
chr21	29316600	29317600	0.9879856350711401
chr21	29316700	29317700	0.5025888366679004
chr21	29316800	29317800	0.3616447637980151
chr21	29316900	29317900	0.1849430946353777
chr21	29317000	29318000	-0.09486246163996005
chr21	29317100	29318100	0.4204407761400919
chr21	29317200	29318200	-0.11861558881669307
chr21	29317300	29318300	-0.3064629056835725
chr21	29317400	29318400	-0.06208695239115331
chr21	29317500	29318500	0.4510915385620794
chr21	29317600	29318600	0.5601306427807861
chr21	29317700	29318700	0.5655266504002343
chr21	29317800	29318800	0.6291239834160711
chr21	29317900	29318900	1.160391129039312
chr21	29318000	29319000	0.9330179932953897
chr21	29318100	29319100	0.08017505942420111
chr21	29318200	29319200	-0.16423827889638265
chr21	29318300	29319300	-0.0010487585175146946
chr21	29318400	29319400	0.0644647710582782
chr21	29318500	29319500	-0.3267414518413132
chr21	29318600	29319600	-0.4633719430257375
chr21	29319600	29320600	0.3764235459836482
chr21	29319700	29320700	0.38904201161119545
chr21	29319800	29320800	0.07749849505972814
chr21	29319900	29320900	-0.2310723451760848
chr21	29320000	29321000	0.0959301199323703
chr21	29320100	29321100	-0.2789546871595785
chr21	29320200	29321200	0.16941123963727625
chr21	29320300	29321300	-0.16665649343171982
chr21	29320400	29321400	0.4627743234103899
chr21	29320500	29321500	1.356330162289848
chr21	29320600	29321600	0.73253812556713
chr21	29321700	29322700	-0.0021462584757522703
chr21	29321800	29322800	-0.15207549545484705
chr21	29321900	29322900	0.15438135137452466
chr21	29322000	29323000	0.3148032382621176
chr21	29322100	29323100	0.9049005249079041
chr21	29322200	29323200	0.7309733125870839
chr21	29322300	29323300	0.7072569553522995
chr21	29322400	29323400	0.4281921390412268
chr21	29322500	29323500	0.21449718651705085
chr21	29322600	29323600	0.6409444587940619
chr21	29322700	29323700	0.8343186705875842
chr21	29322800	29323800	1.5475354851106429
chr21	29322900	29323900	1.5475954855189546
chr21	29323000	29324000	1.4360668100312917
chr21	29323100	29324100	1.1667857606757812
chr21	29323200	29324200	1.459866311805084
chr21	29324100	29325100	0.7129750917323341
chr21	29324200	29325200	0.5022506391897321
chr21	29324300	29325300	1.040739968577004
chr21	29324400	29325400	1.1826759474554764
chr21	29324500	29325500	1.0211596754332786
chr21	29324600	29325600	0.5532092913471911
chr21	29324700	29325700	1.0883311103474256
chr21	29324800	29325800	1.3651898271383036
chr21	29324900	29325900	1.148889670042891
chr21	29325000	29326000	0.37104271985752607
chr21	29325100	29326100	0.1088381714891556
chr21	29325200	29326200	0.7451873391956811
chr21	29325300	29326300	-0.17068928196321542
chr21	29325400	29326400	-0.14185733916419935
chr21	29325500	29326500	-0.026183918197089158
chr21	29325600	29326600	0.4716776817250769
chr21	29325700	29326700	0.4501853531866439
chr21	29325800	29326800	0.8068567135562492
chr21	29325900	29326900	0.8351238987758969
chr21	29326000	29327000	1.3988116175085046
chr21	29326100	29327100	1.8575634337376399
chr21	29326200	29327200	1.160503397357722
chr21	29326300	29327300	1.3550126599387438
chr21	29326400	29327400	1.9015985866019207
chr21	29326500	29327500	2.1984055142706875
chr21	29326600	29327600	2.3310786437056032
chr21	29326700	29327700	2.3641779803703664
chr21	29326800	29327800	2.213355593052868
chr21	29326900	29327900	1.7470148007790098
chr21	29327000	29328000	1.3849720037503603
chr21	29327100	29328100	1.2114216469197865
chr21	29327200	29328200	1.291360298623259
chr21	29327300	29328300	0.952982233300257
chr21	29327400	29328400	0.6393195014508788
chr21	29327500	29328500	0.3364929024235946
chr21	29327600	29328600	-0.4186104684530339
chr21	29327700	29328700	-0.8447074061830295
chr21	29327800	29328800	-1.858304742181754
chr21	29327900	29328900	-1.1220263985190395
chr21	29328000	29329000	-1.2642113428120096
chr21	29328100	29329100	-0.7467965934404762
chr21	29328200	29329200	-0.9503097184860028
chr21	29328300	29329300	-0.21190741098149968
chr21	29328400	29329400	-0.4988538371640323
chr21	29328500	29329500	-0.0507939612535292
chr21	29328600	29329600	0.8872891437409471
chr21	29328700	29329700	1.7973781903436716
chr21	29328800	29329800	2.14281966175725
chr21	29328900	29329900	1.9005792483198856
chr21	29329000	29330000	2.3725967611704055
chr21	29329100	29330100	1.9520260752027248
chr21	29329200	29330200	2.2073866429339906
chr21	29329300	29330300	1.6330148837679472
chr21	29329400	29330400	1.3660347275972862
chr21	29329500	29330500	1.4742846723134773
chr21	29329600	29330600	1.1344915527939556
chr21	29329700	29330700	-0.1128458381442918
chr21	29329800	29330800	0.20910117702560152
chr21	29329900	29330900	0.22102879803319
chr21	29330000	29331000	0.01365598305828684
chr21	29330100	29331100	-0.4715642795554678
chr21	29330200	29331200	-0.7187299381280302
chr21	29330300	29331300	-0.3070872031807776
chr21	29330400	29331400	-0.38932295817172746
chr21	29330500	29331500	-1.3164655972601205
chr21	29330600	29331600	-1.7723693721078315
chr21	29330700	29331700	-1.0642451948454146
chr21	29330800	29331800	-1.4112795780046734
chr21	29330900	29331900	-1.7100154513865975
chr21	29331000	29332000	-1.129353993693884
chr21	29331100	29332100	-0.7387089381790756
chr21	29331200	29332200	-0.1662227725969361
chr21	29331300	29332300	-0.00018268810350111165
chr21	29331400	29332400	0.4689065835577184
chr21	29331500	29332500	1.1184360366890385
chr21	29331600	29332600	1.475216151324367
chr21	29331700	29332700	1.3872788340500155
chr21	29331800	29332800	1.3368083736974654
chr21	29331900	29332900	1.6042161853777208
chr21	29332000	29333000	1.2834796519204277
chr21	29332100	29333100	1.5417587795362695
chr21	29332200	29333200	1.90480323970532
chr21	29332300	29333300	1.125190268455282
chr21	29332400	29333400	0.7617051134806319
chr21	29332500	29333500	0.4681316733238921
chr21	29332600	29333600	0.7453923279149045
chr21	29332700	29333700	0.6553991191575491
chr21	29332800	29333800	1.1486441463102808
chr21	29332900	29333900	1.006281830036727
chr21	29333000	29334000	1.0799696131567238
chr21	29333100	29334100	1.1756812525535252
chr21	29333200	29334200	-0.027837489446399348
chr21	29333300	29334300	0.02370520401804982
chr21	29333400	29334400	0.5420047756175002
chr21	29333500	29334500	0.7007025333344543
chr21	29333600	29334600	0.7582192655630298
chr21	29333700	29334700	0.5752107195136613
chr21	29333800	29334800	0.9379102609461044
chr21	29333900	29334900	0.7663460085868252
chr21	29334000	29335000	0.8225031355279323
chr21	29334100	29335100	1.102713445348811
chr21	29334200	29335200	1.778754830586987
chr21	29334300	29335300	2.090696146558813
chr21	29334400	29335400	1.786284909166382
chr21	29334500	29335500	1.7612327174867153
chr21	29334600	29335600	0.8883123322225199
chr21	29334700	29335700	1.3213128683038768
chr21	29334800	29335800	0.8636143880026186
chr21	29334900	29335900	1.7081258851826726
chr21	29335000	29336000	1.6953609922149033
chr21	29335100	29336100	1.438429729523108
chr21	29335200	29336200	1.332667006458848
chr21	29335300	29336300	1.2844206911214082
chr21	29335400	29336400	1.1258271640330864
chr21	29335500	29336500	1.1358020621701221
chr21	29335600	29336600	0.8848588385484021
chr21	29335700	29336700	0.21066839844065288
chr21	29335800	29336800	0.6145385647424979
chr21	29335900	29336900	0.3682675751701688
chr21	29336000	29337000	0.046775530624333525
chr21	29336100	29337100	-0.4505656207813544
chr21	29336200	29337200	-0.7370379987715769
chr21	29336300	29337300	-0.32976147825700114
chr21	29336400	29337400	-0.09791388742209252
chr21	29336500	29337500	-0.18536185766798427
chr21	29336600	29337600	0.986391043077538
chr21	29336700	29337700	1.2459727223261878
chr21	29336800	29337800	0.9866848710031284
chr21	29336900	29337900	1.2030122847278075
chr21	29337000	29338000	1.5234807459163249
chr21	29337100	29338100	1.7272117706539083
chr21	29337200	29338200	2.196394760463166
chr21	29337300	29338300	2.166850981187482
chr21	29337400	29338400	1.5310884864725816
chr21	29337500	29338500	1.1306986850719902
chr21	29337600	29338600	0.8096340935286149
chr21	29337700	29338700	1.217060666782506
chr21	29337800	29338800	0.2494742509207261
chr21	29337900	29338900	-0.5477277222008821
chr21	29338000	29339000	-1.1922958994179458
chr21	29338100	29339100	-1.3783075284820636
chr21	29338200	29339200	-1.9661793187660208
chr21	29338300	29339300	-2.407455488950248
chr21	29338400	29339400	-1.8765868097154457
chr21	29338500	29339500	-1.5247438618979847
chr21	29338600	29339600	-1.7864821846343777
chr21	29339700	29340700	1.4022099986671468
chr21	29339800	29340800	1.1131709780579997
chr21	29339900	29340900	0.7154742444455909
chr21	29341000	29342000	-1.486029005243871
chr21	29341100	29342100	-1.8182710885253668
chr21	29341200	29342200	-1.6499617669360689
chr21	29341300	29342300	-1.2011537625659403
chr21	29341400	29342400	-1.0993760697381143
chr21	29341500	29342500	-1.3938696353096651
chr21	29341600	29342600	-0.2493519493979281
chr21	29341700	29342700	-0.09227230437256616
chr21	29341800	29342800	0.17809863693760386
chr21	29341900	29342900	0.22584271548303844
chr21	29342000	29343000	1.0110584476388051
chr21	29342100	29343100	1.5702740055680338
chr21	29342200	29343200	1.6152155341610788
chr21	29342300	29343300	1.1024556476597682
chr21	29342400	29343400	1.5004506099820552
chr21	29342500	29343500	1.4948896948527022
chr21	29342600	29343600	0.5352324558738973
chr21	29342700	29343700	0.8698735773798852
chr21	29342800	29343800	0.15380282587340627
chr21	29342900	29343900	0.5581986120607781
chr21	29343000	29344000	1.0748532018935797
chr21	29343100	29344100	1.6191422475530213
chr21	29343200	29344200	1.9585738338974408
chr21	29343300	29344300	2.123276379019736
chr21	29343400	29344400	1.9594383843981475
chr21	29343500	29344500	2.5833451790892408
chr21	29343600	29344600	3.0240568594583155
chr21	29343700	29344700	2.394030486819942
chr21	29343800	29344800	3.1040274454779637
chr21	29343900	29344900	3.059270866096719
chr21	29344000	29345000	2.657875206094396
chr21	29344100	29345100	2.3108654267437663
chr21	29344200	29345200	1.848245305301412
chr21	29344300	29345300	2.0251210648835447
chr21	29344400	29345400	1.8194462777233595
chr21	29345600	29346600	-2.0998037724797145
chr21	29345700	29346700	-1.88858194911666
chr21	29345800	29346800	-1.8313313118908905
chr21	29345900	29346900	-1.6752086594989952
chr21	29346000	29347000	-2.1480685008768523
chr21	29346100	29347100	-1.0738197661687472
chr21	29346200	29347200	-1.0615445493561009
chr21	29346300	29347300	-0.603579739840647
chr21	29346400	29347400	0.13878797534666218
chr21	29346500	29347500	0.3335075658760131
chr21	29346600	29347600	-0.036715302602275283
chr21	29346700	29347700	0.05144383702134149
chr21	29346800	29347800	0.060913482151466164
chr21	29346900	29347900	0.3393988323778349
chr21	29347000	29348000	0.15577344683600583
chr21	29347100	29348100	-0.2697467048621689
chr21	29347200	29348200	-0.4435316454593249
chr21	29347300	29348300	-0.7305719281999351
chr21	29347400	29348400	-0.44959695292487306
chr21	29347500	29348500	-0.2716585928197953
chr21	29347600	29348600	-0.01844726318295857
chr21	29347700	29348700	-0.2027838112047645
chr21	29347800	29348800	-0.31255378810513434
chr21	29347900	29348900	0.3767274743054864
chr21	29348000	29349000	0.7888451885655577
chr21	29348100	29349100	0.9480877236262908
chr21	29348200	29349200	1.1175658893447944
chr21	29348300	29349300	1.6613530364394358
chr21	29348400	29349400	1.8437469442662373
chr21	29348500	29349500	2.8227707954838652
chr21	29348600	29349600	2.940799856282523
chr21	29348700	29349700	3.5131359478552127
chr21	29348800	29349800	3.7099290042596182
chr21	29348900	29349900	2.720616476477868
chr21	29349000	29350000	3.089468641542275
chr21	29349100	29350100	2.3679154877804045
chr21	29349200	29350200	2.4959327462878957
chr21	29349300	29350300	2.2721909866992585
chr21	29349400	29350400	2.029658764596896
chr21	29349500	29350500	1.1013904318438414
chr21	29349600	29350600	1.1873014528235382
chr21	29349700	29350700	1.1986282052637298
chr21	29349800	29350800	1.073719327371573
chr21	29349900	29350900	1.488385353857556
chr21	29350000	29351000	1.4906185975209303
chr21	29350100	29351100	1.7783155755752935
chr21	29350200	29351200	1.5840257899729386
chr21	29350300	29351300	1.3358176859911923
chr21	29350400	29351400	0.8896324707989129
chr21	29350500	29351500	0.9259012141905882
chr21	29350600	29351600	0.5409013473058197
chr21	29350700	29351700	-0.05354055569962575
chr21	29350800	29351800	0.2626118917891751
chr21	29350900	29351900	0.10716392805036457
chr21	29351000	29352000	-0.07948956702413335
chr21	29351100	29352100	-0.7877837825578221
chr21	29351200	29352200	0.20150007450842167
chr21	29351300	29352300	0.16462164725519468
chr21	29351400	29352400	0.5930521691691532
chr21	29351500	29352500	0.10289664551902848
chr21	29351600	29352600	0.1842625412612868
chr21	29352100	29353100	0.1134160455726429
chr21	29352200	29353200	-0.2199888051286712
chr21	29352300	29353300	-0.20530749649134256
chr21	29352400	29353400	-0.7424164651615167
chr21	29352500	29353500	-0.10791327861026444
chr21	29352600	29353600	-0.2261232199039404
chr21	29352700	29353700	-0.474418447925627
chr21	29352800	29353800	0.6716338381535899
chr21	29352900	29353900	1.2625120726595758
chr21	29353000	29354000	1.442839059583201
chr21	29353100	29354100	1.5649204898970792
chr21	29353200	29354200	1.0424460167011198
chr21	29353300	29354300	1.4032029103077484
chr21	29353400	29354400	1.6377909481735924
chr21	29353500	29354500	1.4084966176386395
chr21	29353600	29354600	1.8156224130523528
chr21	29353700	29354700	2.2745898199940107
chr21	29353800	29354800	1.8839449053834103
chr21	29353900	29354900	1.776136680109414
chr21	29354000	29355000	1.3691582461780565
chr21	29354100	29355100	0.038904201504445186
chr21	29354200	29355200	0.014792069361781313
chr21	29354300	29355300	-0.5674535091679881
chr21	29354400	29355400	0.1014425067169474
chr21	29354500	29355500	0.43539757496585707
chr21	29354600	29355600	0.3543302206526302
chr21	29354700	29355700	0.6926881597148642
chr21	29354800	29355800	0.43865046497052
chr21	29354900	29355900	0.16952263555120475
chr21	29355000	29356000	-0.473475490059072
chr21	29355100	29356100	0.5901487829635003
chr21	29355200	29356200	0.570676685152738
chr21	29355300	29356300	1.0607428496995397
chr21	29355400	29356400	0.2316836955225675
chr21	29355500	29356500	-0.022923279383790147
chr21	29355600	29356600	-0.35201793627951034
chr21	29355700	29356700	-1.0997764143524582
chr21	29355800	29356800	-1.014637230131506
chr21	29355900	29356900	-0.36160410881784
chr21	29356000	29357000	1.0879746127678858
chr21	29356100	29357100	1.5557886186320669
chr21	29356200	29357200	1.5808217504289446
chr21	29356300	29357300	1.1492773912151393
chr21	29356400	29357400	1.238657539817479
chr21	29356500	29357500	0.6793425590598091
chr21	29356600	29357600	1.066384237967699
chr21	29356700	29357700	1.1904945818116768
chr21	29356800	29357800	1.2920060742604491
chr21	29356900	29357900	0.5961156199277183
chr21	29357000	29358000	0.5390051056653465
chr21	29357100	29358100	-0.04909068105957199
chr21	29357200	29358200	0.3126894557387842
chr21	29357300	29358300	0.20274238000790007
chr21	29357400	29358400	0.4318328792993914
chr21	29357500	29358500	1.4710268259549049
chr21	29357600	29358600	1.6279363262892994
chr21	29357700	29358700	1.63066043290994
chr21	29357800	29358800	1.9939469635222844
chr21	29357900	29358900	2.280172971582397
chr21	29358000	29359000	1.854014539916161
chr21	29358100	29359100	2.1217850904369064
chr21	29358200	29359200	1.8729398770757173
chr21	29358300	29359300	1.9231867743015727
chr21	29360200	29361200	-0.414485544226688
chr21	29360300	29361300	-0.8290665276429084
chr21	29360400	29361400	-1.2045039898829806
chr21	29360500	29361500	-1.103730234362814
chr21	29360600	29361600	-1.0445061995267035
chr21	29360700	29361700	-1.0663019728568441
chr21	29360800	29361800	-0.8549804474473748
chr21	29360900	29361900	-0.20923213428428566
chr21	29361000	29362000	-0.3168532592666048
chr21	29361100	29362100	-0.6522010871036222
chr21	29361200	29362200	-0.3543042829287784
chr21	29361300	29362300	0.5003461144364679
chr21	29361400	29362400	0.9439206872354602
chr21	29361500	29362500	0.4765958726087019
chr21	29361600	29362600	0.7921955919187483
chr21	29361700	29362700	1.1505558276542212
chr21	29361800	29362800	0.5321054529777137
chr21	29361900	29362900	0.1271535980356805
chr21	29362000	29363000	0.8561516504927122
chr21	29362100	29363100	0.7949377632547096
chr21	29362200	29363200	0.5462051444104885
chr21	29362300	29363300	0.4439468097598534
chr21	29362400	29363400	0.6329109453186395
chr21	29362500	29363500	0.6706564091403114
chr21	29362600	29363600	0.4602560978362978
chr21	29362700	29363700	0.4209921180933572
chr21	29362800	29363800	0.781700186399968
chr21	29362900	29363900	0.9033878617890212
chr21	29363000	29364000	0.5674256228787357
chr21	29363100	29364100	0.8991193574761739
chr21	29363200	29364200	1.2678346451200422
chr21	29363300	29364300	1.4611142161705382
chr21	29363400	29364400	1.0301119948198536
chr21	29363500	29364500	1.5103165980609814
chr21	29363600	29364600	1.3697791810519118
chr21	29363700	29364700	0.6970859265429383
chr21	29363800	29364800	1.09128441127147
chr21	29363900	29364900	0.7909564805043002
chr21	29364000	29365000	0.9019874063653798
chr21	29364100	29365100	0.5160803077031358
chr21	29364200	29365200	0.1382661849357096
chr21	29364300	29365300	-0.6623264174973149
chr21	29364400	29365400	0.2772114084355756
chr21	29364500	29365500	1.0572318270812593
chr21	29364600	29365600	1.200230703451216
chr21	29364700	29365700	2.0827314996833257
chr21	29364800	29365800	1.3686907109895294
chr21	29364900	29365900	2.1373280674484105
chr21	29365000	29366000	2.087659234799602
chr21	29365100	29366100	2.1900514096383192
chr21	29365200	29366200	2.033125894405242
chr21	29365300	29366300	2.164574730879501
chr21	29365400	29366400	1.5350378000562153
chr21	29365500	29366500	0.5240243350080026
chr21	29365600	29366600	0.6360348483709285
chr21	29365700	29366700	0.35470537051187
chr21	29365800	29366800	0.5697754526456603
chr21	29365900	29366900	-0.23121884393045364
chr21	29366000	29367000	-0.6275541997381947
chr21	29366100	29367100	-0.5035129511473301
chr21	29366200	29367200	-0.5194324866583033
chr21	29366300	29367300	0.2582904564135376
chr21	29366400	29367400	0.8513081471618862
chr21	29366500	29367500	0.9473760318644512
chr21	29366600	29367600	0.7147208975517522
chr21	29366700	29367700	0.6908005107567947
chr21	29366800	29367800	0.8129268821840347
chr21	29366900	29367900	0.9488347618494692
chr21	29367000	29368000	1.3693617643373364
chr21	29367100	29368100	1.0295277202180058
chr21	29367200	29368200	1.4674267499792069
chr21	29367700	29368700	-0.7198696322228619
chr21	29367800	29368800	-0.4301769941239416
chr21	29367900	29368900	-0.6030497113212171
chr21	29368000	29369000	-0.5895748808368915
chr21	29368100	29369100	-0.4892240912687491
chr21	29368200	29369200	-0.29430102075254744
chr21	29368300	29369300	-0.17958196649699118
chr21	29368400	29369400	-0.29044980827361233
chr21	29368500	29369500	0.6442333516419355
chr21	29368600	29369600	1.0895588920247286
chr21	29368700	29369700	0.4432429722209077
chr21	29368800	29369800	0.5114573945701985
chr21	29368900	29369900	0.8800433151247987
chr21	29369000	29370000	1.231446680888441
chr21	29369100	29370100	1.0465408146443562
chr21	29369200	29370200	1.0419719557994875
chr21	29369300	29370300	1.5741768318323952
chr21	29369400	29370400	1.2444820021431051
chr21	29369500	29370500	0.879808999557041
chr21	29369600	29370600	0.6141458373388374
chr21	29369700	29370700	0.9547110963396264
chr21	29369800	29370800	0.1343089600450159
chr21	29369900	29370900	-0.11754457758492458
chr21	29370000	29371000	-0.36236873762750477
chr21	29370100	29371100	0.03485796335454925
chr21	29370200	29371200	0.6255828355061528
chr21	29370300	29371300	0.25287219105896885
chr21	29370400	29371400	0.5929751640778818
chr21	29370500	29371500	1.0156515244191004
chr21	29370600	29371600	1.316499994373165
chr21	29370700	29371700	1.4188527069914445
chr21	29370800	29371800	1.9706341146320927
chr21	29370900	29371900	1.2513399824514393
chr21	29371000	29372000	1.5737636990277377
chr21	29371100	29372100	0.9850465283222796
chr21	29371200	29372200	0.7502660184936188
chr21	29371300	29372300	0.6703048024830214
chr21	29371400	29372400	0.2738217845686564
chr21	29371500	29372500	0.043991993706586664
chr21	29371600	29372600	-0.4483139523172568
chr21	29371700	29372700	-0.12248431678660368
chr21	29371800	29372800	0.16075415692285927
chr21	29371900	29372900	0.8053918222862875
chr21	29372000	29373000	0.35494447992231387
chr21	29372100	29373100	0.7984288348555918
chr21	29372200	29373200	0.5804864595688286
chr21	29372300	29373300	0.4773848992811071
chr21	29372400	29373400	0.5997573711228602
chr21	29372500	29373500	0.5079080342033316
chr21	29372600	29373600	1.0927580564952324
chr21	29372700	29373700	0.5508982314952519
chr21	29372800	29373800	0.6538492131080463
chr21	29372900	29373900	0.17309199388413873
chr21	29373000	29374000	0.15759464399128742
chr21	29373100	29374100	0.2498139813578029
chr21	29373200	29374200	-0.014093039397273481
chr21	29373300	29374300	-0.17659051534986253
chr21	29373400	29374400	0.02895267781797918
chr21	29373500	29374500	-0.447565486079382
chr21	29373600	29374600	-0.4458391828064682
chr21	29373700	29374700	-0.5857072129213378
chr21	29373800	29374800	-1.5441466269151698
chr21	29373900	29374900	-1.3051375002966386
chr21	29374000	29375000	-0.5619291643007666
chr21	29374100	29375100	-0.7031454863287134
chr21	29374200	29375200	-0.6224573639243891
chr21	29374300	29375300	-0.5813011847431393
chr21	29374400	29375400	-0.7210408296453977
chr21	29374500	29375500	-0.1618198723385328
chr21	29374600	29375600	0.10810657247503476
chr21	29374700	29375700	0.21809804625007945
chr21	29374800	29375800	0.631062892430061
chr21	29374900	29375900	0.9537427384191244
chr21	29375000	29376000	0.5687247070343328
chr21	29375100	29376100	0.7002651659360718
chr21	29375200	29376200	0.5485184622179576
chr21	29375300	29376300	0.5508624995170568
chr21	29375400	29376400	0.5193968335942841
chr21	29375500	29376500	0.5488023418751989
chr21	29375600	29376600	0.17816710537096078
chr21	29375700	29376700	0.4559533567849712
chr21	29375800	29376800	0.654751884012152
chr21	29375900	29376900	0.06729146582748224
chr21	29376000	29377000	-0.335201561927654
chr21	29376100	29377100	-0.5099858514710892
chr21	29376200	29377200	-0.3880618482951563
chr21	29376300	29377300	-0.05978320810925155
chr21	29376400	29377400	-0.5438503288818066
chr21	29376500	29377500	-0.03397534222855465
chr21	29376600	29377600	-0.21652513152132893
chr21	29376700	29377700	-0.5189476538793175
chr21	29376800	29377800	-0.6658223001732643
chr21	29376900	29377900	0.1068301855563106
chr21	29377000	29378000	1.012830181512851
chr21	29377100	29378100	1.9082710087259809
chr21	29377800	29378800	1.4183530125730348
chr21	29377900	29378900	1.4041977835719646
chr21	29378000	29379000	1.2483524615639816
chr21	29378100	29379100	0.645623307938832
chr21	29378200	29379200	0.031409344599560456
chr21	29378300	29379300	-0.011360798588807985
chr21	29378400	29379400	-0.14188138869376402
chr21	29378500	29379500	0.15002972726944372
chr21	29378600	29379600	0.5483850323538916
chr21	29378700	29379700	0.8637199514675685
chr21	29378800	29379800	0.3870429459228961
chr21	29378900	29379900	0.11461097207177982
chr21	29379000	29380000	-0.544259476863263
chr21	29379100	29380100	-0.804041037194725
chr21	29379200	29380200	-0.5352448534611223
chr21	29379300	29380300	-0.030136103096748818
chr21	29379400	29380400	-0.6040039618119972
chr21	29379500	29380500	-0.09352716780158836
chr21	29379600	29380600	0.4604860498847042
chr21	29379700	29380700	0.18619246580544066
chr21	29379800	29380800	1.1209953757095272
chr21	29379900	29380900	1.3673543204524587
chr21	29380000	29381000	0.5847036989926484
chr21	29380100	29381100	0.18289254318834736
chr21	29380200	29381200	-0.20824864558940032
chr21	29380300	29381300	-0.2294013038833415
chr21	29380400	29381400	0.18048519768858806
chr21	29380500	29381500	-0.6057480915602098
chr21	29380600	29381600	-1.1399868519274237
chr21	29380700	29381700	-1.069306860903915
chr21	29380800	29381800	-0.6516209739754224
chr21	29380900	29381900	-0.4748189488456294
chr21	29381000	29382000	0.3479815058468614
chr21	29381100	29382100	1.2254128712149908
chr21	29381200	29382200	1.0305649823296326
chr21	29381300	29382300	1.0852190509164537
chr21	29381400	29382400	1.1538537641412885
chr21	29381500	29382500	1.8123509069412402
chr21	29381600	29382600	1.6800935802229318
chr21	29381700	29382700	1.9887499381573863
chr21	29381800	29382800	1.4316458518829036
chr21	29381900	29382900	0.8321625064759549
chr21	29382000	29383000	0.5150528073236234
chr21	29382100	29383100	-0.26767962756324964
chr21	29382200	29383200	0.5472614823119855
chr21	29382300	29383300	0.5181855829325437
chr21	29383400	29384400	-0.10917878898825946
chr21	29383500	29384500	-0.39666730178044346
chr21	29383600	29384600	-0.6388174715612636
chr21	29383700	29384700	-0.6142494648949169
chr21	29383800	29384800	-0.7590422408698124
chr21	29383900	29384900	-0.5145685105036322
chr21	29384000	29385000	-0.5554879710350237
chr21	29384100	29385100	-0.08529331956450849
chr21	29384200	29385200	-0.5957510465207984
chr21	29384300	29385300	-1.043095349598854
chr21	29384400	29385400	-1.2380263660813515
chr21	29384500	29385500	-1.4505732137781076
chr21	29384600	29385600	-2.022449983188132
chr21	29384700	29385700	-1.8649183059052137
chr21	29384800	29385800	-1.5551841077447761
chr21	29384900	29385900	-1.3545817317021511
chr21	29385000	29386000	-1.1814446703785035
chr21	29385100	29386100	-1.0698992796241626
chr21	29385200	29386200	-0.3984825284818025
chr21	29385300	29386300	-0.07182419013738643
chr21	29385400	29386400	0.17067566513304472
chr21	29385500	29386500	0.29822004798294666
chr21	29386600	29387600	2.4184657457068384
chr21	29386700	29387700	2.257264630809144
chr21	29386800	29387800	2.0977377820468504
chr21	29386900	29387900	1.7397132287477222
chr21	29387000	29388000	1.7836638977945936
chr21	29387100	29388100	1.7029078737332428
chr21	29387200	29388200	1.1393705584540368
chr21	29387300	29388300	0.4332407849515865
chr21	29387400	29388400	0.8646499361047582
chr21	29387500	29388500	0.6773120685387615
chr21	29387600	29388600	1.0569749250419749
chr21	29387700	29388700	1.6203657834805136
chr21	29387800	29388800	1.3637228263869174
chr21	29387900	29388900	1.6220876559343342
chr21	29388000	29389000	1.6699209771266883
chr21	29388100	29389100	1.5802096528153768
chr21	29388200	29389200	2.2526144324338264
chr21	29388300	29389300	2.73149027885802
chr21	29388400	29389400	1.9696983525628773
chr21	29388500	29389500	1.8677212945276824
chr21	29388600	29389600	1.7640842004546635
chr21	29388700	29389700	1.1573889152968209
chr21	29388800	29389800	1.2867555173607932
chr21	29388900	29389900	1.119688284676934
chr21	29389000	29390000	1.0906171050787676
chr21	29389100	29390100	0.7451032531359755
chr21	29389200	29390200	0.1995851907455846
chr21	29389300	29390300	0.5093814974848871
chr21	29389400	29390400	1.1665687449325477
chr21	29389500	29390500	0.7763561645233921
chr21	29389600	29390600	0.860315777817836
chr21	29389700	29390700	0.5158193630885703
chr21	29389800	29390800	0.5226086255398439
chr21	29389900	29390900	0.6478894177718609
chr21	29390000	29391000	0.7569460013543134
chr21	29390100	29391100	1.2246275936546986
chr21	29390200	29391200	1.6515999947253994
chr21	29390300	29391300	1.2500476375805631
chr21	29390400	29391400	0.744952446706053
chr21	29390500	29391500	1.1780365991766906
chr21	29390600	29391600	0.9719575931281866
chr21	29390700	29391700	1.5770264212868172
chr21	29390800	29391800	1.7539196684923144
chr21	29390900	29391900	1.716003440483418
chr21	29391000	29392000	1.686918266217949
chr21	29391100	29392100	1.4432284029570472
chr21	29391200	29392200	0.8960024538296164
chr21	29391600	29392600	0.07661095684376969
chr21	29391700	29392700	-0.050659645367583384
chr21	29393200	29394200	1.8985011377582333
chr21	29393300	29394300	0.8436326388143023
chr21	29393700	29394700	0.5551781702672672
chr21	29393800	29394800	0.6014090710480077
chr21	29393900	29394900	0.3258689097511825
chr21	29394000	29395000	0.4988650041329003
chr21	29394100	29395100	-0.5596677315011462
chr21	29394200	29395200	0.5153680919516305
chr21	29394400	29395400	1.5532551989701266
chr21	29394500	29395500	2.041224595116693
chr21	29394600	29395600	1.5053914873011711
chr21	29394700	29395700	1.1585384142072088
chr21	29394800	29395800	0.760783088716747
chr21	29394900	29395900	1.2410591447830257
chr21	29395000	29396000	0.8577568534060757
chr21	29395100	29396100	1.5257336776451549
chr21	29395200	29396200	1.0064777498720068
chr21	29395300	29396300	0.2739723091162177
chr21	29395400	29396400	0.8561745383540195
chr21	29395500	29396500	-0.12456626081704936
chr21	29395600	29396600	0.2812551774165134
chr21	29395700	29396700	0.47398026364495
chr21	29395800	29396800	0.6917202104095644
chr21	29395900	29396900	0.003019601572505224
chr21	29396000	29397000	0.13503528333644718
chr21	29396100	29397100	-0.11109195743271667
chr21	29396200	29397200	-0.13975921305020764
chr21	29396300	29397300	0.30886865656990337
chr21	29396400	29397400	-0.5275382936255206
chr21	29396500	29397500	-0.39802864766020596
chr21	29396600	29397600	-0.9004064752480134
chr21	29396700	29397700	-0.5189362197316709
chr21	29396800	29397800	0.08175918201476727
chr21	29396900	29397900	0.15906115028401127
chr21	29397000	29398000	0.5285925344984805
chr21	29397100	29398100	0.822998490579208
chr21	29397200	29398200	0.6513433656607409
chr21	29397300	29398300	0.7471376699218342
chr21	29397400	29398400	1.1799356582166154
chr21	29397500	29398500	0.9482211547227568
chr21	29397600	29398600	1.4154612246432194
chr21	29397700	29398700	1.095431144390992
chr21	29397800	29398800	0.014616499581830582
chr21	29397900	29398900	0.018820129736125502
chr21	29398000	29399000	-0.16226622073035132
chr21	29398100	29399100	-0.19921823935013755
chr21	29398200	29399200	-0.3557472607595329
chr21	29398300	29399300	-0.6928937323286892
chr21	29398400	29399400	-0.7396026099196419
chr21	29398500	29399500	-0.32676571543178
chr21	29398600	29399600	-0.3480731099038746
chr21	29398700	29399700	-0.7239218364237908
chr21	29398800	29399800	-0.06951667192281777
chr21	29398900	29399900	0.25210739030139034
chr21	29399000	29400000	0.15663857764631092
chr21	29399100	29400100	-0.27492750762258383
chr21	29399200	29400200	-0.4760481094933317
chr21	29399300	29400300	-0.2387829656206779
chr21	29399400	29400400	-0.054373527678769455
chr21	29399500	29400500	0.2695458452554299
chr21	29399600	29400600	-0.1369592141210164
chr21	29399700	29400700	0.27185744778080273
chr21	29399800	29400800	-0.029997419129577263
chr21	29399900	29400900	0.045548439913844135
chr21	29400000	29401000	0.25069585189257304
chr21	29400100	29401100	1.2328603182615847
chr21	29400200	29401200	0.7619160191626786
chr21	29400300	29401300	0.4951211712966051
chr21	29400400	29401400	0.2987568784610495
chr21	29400500	29401500	0.06147520321112562
chr21	29400600	29401600	0.2973060452120637
chr21	29400700	29401700	-0.07948381019110501
chr21	29400800	29401800	-0.21910290719717085
chr21	29400900	29401900	-0.10310774397214098
chr21	29401000	29402000	-0.5427167116687026
chr21	29401100	29402100	-2.1796988468296044
chr21	29401200	29402200	-0.9617964440543884
chr21	29401300	29402300	-0.4270511825981951
chr21	29401400	29402400	-0.7528811433196367
chr21	29401500	29402500	-1.058647334278794
chr21	29401600	29402600	-1.3128483224589746
chr21	29401700	29402700	-1.1004921363295943
chr21	29401800	29402800	-0.08044528905052134
chr21	29401900	29402900	-0.2336713622920129
chr21	29402000	29403000	0.03140490217204097
chr21	29402100	29403100	1.0595289114465902
chr21	29402200	29403200	0.6186910750838399
chr21	29402300	29403300	0.4829888759577519
chr21	29402400	29403400	0.9820156800908992
chr21	29402500	29403500	1.0657602179611425
chr21	29402600	29403600	1.3006563844543275
chr21	29402700	29403700	1.805600200330428
chr21	29402800	29403800	1.4246155896919106
chr21	29402900	29403900	1.3985917806001058
chr21	29403000	29404000	1.6043074043958545
chr21	29403100	29404100	1.6211235498707508
chr21	29403200	29404200	1.5025788418136954
chr21	29403300	29404300	1.2823440794739382
chr21	29403400	29404400	1.3775621631317845
chr21	29403500	29404500	1.614852147429699
chr21	29403600	29404600	1.5561014110269435
chr21	29403700	29404700	1.450183553159644
chr21	29403800	29404800	0.8050949821513667
chr21	29403900	29404900	0.732407628801253
chr21	29404000	29405000	0.46688377933663566
chr21	29404100	29405100	0.3125492140307575
chr21	29404200	29405200	0.4612217381905426
chr21	29404300	29405300	0.7789885544068199
chr21	29404400	29405400	0.4952041272883008
chr21	29404500	29405500	0.0064911352875519045
chr21	29404600	29405600	0.13617547497389484
chr21	29404700	29405700	0.2162662168818263
chr21	29404800	29405800	1.2237893472331072
chr21	29405800	29406800	0.04321405163269152
chr21	29405900	29406900	-0.03692019206133172
chr21	29406000	29407000	-0.06550762255663016
chr21	29406100	29407100	0.6267153313050524
chr21	29406200	29407200	0.9903932551815312
chr21	29406300	29407300	0.973158537759075
chr21	29406400	29407400	0.5495867572124765
chr21	29406500	29407500	0.5708470433580871
chr21	29406600	29407600	0.4971661998199485
chr21	29406700	29407700	1.016614858651733
chr21	29406800	29407800	1.529345213376499
chr21	29406900	29407900	1.2333476232110252
chr21	29407000	29408000	1.0895407285918293
chr21	29407100	29408100	1.5152135882606783
chr21	29407200	29408200	1.260332840987
chr21	29407300	29408300	1.907386818859533
chr21	29407400	29408400	2.085940653238296
chr21	29407500	29408500	2.158064994336575
chr21	29407600	29408600	1.9477990340338345
chr21	29407700	29408700	1.5046867833290396
chr21	29407800	29408800	1.4863006627032234
chr21	29407900	29408900	1.6008086819365042
chr21	29408000	29409000	1.517308439709114
chr21	29409100	29410100	-0.5501092714631071
chr21	29409200	29410200	-0.05035439609125466
chr21	29409300	29410300	-0.3048388660114743
chr21	29409400	29410400	-0.25178222701722713
chr21	29409500	29410500	-0.15960167217081822
chr21	29409600	29410600	-0.07068281951217684
chr21	29409700	29410700	0.3563839402865992
chr21	29409800	29410800	0.5224499673979768
chr21	29409900	29410900	0.16616875216960614
chr21	29411000	29412000	2.0838665320905934
chr21	29411100	29412100	2.098344316996949
chr21	29411200	29412200	2.3747048417772425
chr21	29411300	29412300	1.5213473210881916
chr21	29411400	29412400	1.751305073686258
chr21	29411500	29412500	1.9831321223000449
chr21	29411600	29412600	1.2662755744392524
chr21	29411700	29412700	0.7727577337507688
chr21	29411800	29412800	0.2083304107925405
chr21	29411900	29412900	-0.31287774209814645
chr21	29412000	29413000	-0.01918554216445139
chr21	29412100	29413100	-0.03165133081579472
chr21	29412200	29413200	-0.7009104989894341
chr21	29412300	29413300	-0.1510662281223159
chr21	29412400	29413400	-0.3991464920934133
chr21	29412500	29413500	-0.5878396060072952
chr21	29412600	29413600	0.8642895383829509
chr21	29413300	29414300	2.508412749976076
chr21	29413400	29414400	2.6479503157472277
chr21	29413500	29414500	2.4317155664300603
chr21	29413600	29414600	1.6988697877767442
chr21	29413700	29414700	1.4605935195759443
chr21	29413800	29414800	1.0818832673634744
chr21	29413900	29414900	1.4600308602106276
chr21	29414000	29415000	0.809563078450681
chr21	29414100	29415100	1.1713649362908265
chr21	29414200	29415200	0.60605498449924
chr21	29414300	29415300	0.3390167715946602
chr21	29414400	29415400	-0.22437456263863395
chr21	29414500	29415500	-0.3847594697442581
chr21	29414600	29415600	-0.5617591072035676
chr21	29414700	29415700	0.10444922881644124
chr21	29414800	29415800	-0.15706061387230524
chr21	29414900	29415900	-0.08240797420998283
chr21	29415000	29416000	0.20845980556644034
chr21	29415100	29416100	-0.11876999016940333
chr21	29415200	29416200	-0.17940771842900347
chr21	29415300	29416300	-1.0841269515697125
chr21	29415400	29416400	-0.7171735128807254
chr21	29415500	29416500	-0.8352597815864546
chr21	29415600	29416600	-1.2147500014163142
chr21	29415700	29416700	-1.5901852592251713
chr21	29415800	29416800	-0.9331295764962008
chr21	29415900	29416900	-1.2600286789534652
chr21	29416000	29417000	-1.0405833202686368
chr21	29416100	29417100	-1.6255818358406022
chr21	29416200	29417200	-0.8395621051670323
chr21	29416300	29417300	-0.28372292143395106
chr21	29416400	29417400	-0.022962323920844456
chr21	29416500	29417500	0.004173097837098142
chr21	29416600	29417600	1.0188141643301294
chr21	29416700	29417700	0.5470467107951965
chr21	29416800	29417800	0.4260540535490369
chr21	29417800	29418800	1.9796839348486324
chr21	29417900	29418900	1.890025422276208
chr21	29418000	29419000	1.5281675658030371
chr21	29418100	29419100	0.7778445008382311
chr21	29418200	29419200	1.3228239386162837
chr21	29418300	29419300	1.2101114026882889
chr21	29418400	29419400	0.7119032414221892
chr21	29418500	29419500	0.183030476107828
chr21	29418600	29419600	0.4574099253326842
chr21	29418700	29419700	0.2314062574199852
chr21	29418800	29419800	-0.13390877901832113
chr21	29418900	29419900	-0.4161854390918643
chr21	29419000	29420000	-0.2872445548081293
chr21	29419100	29420100	0.6037221686646395
chr21	29422400	29423400	-0.08606438741675031
chr21	29422500	29423500	-0.7379933907849113
chr21	29422600	29423600	-0.5005814160808634
chr21	29422700	29423700	-0.14937152856026753
chr21	29422800	29423800	-0.4177437834072358
chr21	29422900	29423900	-0.4418891205889736
chr21	29423000	29424000	-0.21301920261774562
chr21	29423100	29424100	-0.06977261219004258
chr21	29423200	29424200	-0.1713633309031801
chr21	29423300	29424300	-0.3151341669251992
chr21	29423400	29424400	-0.6041179596580434
chr21	29423500	29424500	0.02939890910910157
chr21	29423600	29424600	0.1171126412646348
chr21	29423700	29424700	-0.22760812441335115
chr21	29423800	29424800	0.2052454315681168
chr21	29423900	29424900	0.3813806756540374
chr21	29424000	29425000	0.4062943984891228
chr21	29424100	29425100	0.4720581333859872
chr21	29424200	29425200	0.8075972960875342
chr21	29424300	29425300	1.1578615096365796
chr21	29424400	29425400	1.0712125757462092
chr21	29426000	29427000	2.331457308346646
chr21	29426100	29427100	2.4746252464194423
chr21	29426200	29427200	2.304067118621794
chr21	29426300	29427300	2.03500286243065
chr21	29426400	29427400	1.8775488537965244
chr21	29426500	29427500	1.6341747012747705
chr21	29426600	29427600	1.949582029939651
chr21	29426700	29427700	0.9876169457650088
chr21	29426800	29427800	0.8103931216512932
chr21	29426900	29427900	0.9344422973523429
chr21	29427000	29428000	0.7152227206626824
chr21	29427100	29428100	0.5848408763793654
chr21	29427200	29428200	0.9986451417369056
chr21	29427300	29428300	0.4925571124062839
chr21	29427400	29428400	0.6428629596785699
chr21	29427500	29428500	0.941104727731194
chr21	29427600	29428600	0.6905248262415078
chr21	29427700	29428700	0.5602815392056747
chr21	29427800	29428800	0.5209209579419162
chr21	29427900	29428900	0.34506136765418843
chr21	29428000	29429000	0.13015109297934493
chr21	29428100	29429100	0.03915269684787096
chr21	29428200	29429200	-0.2538034492268837
chr21	29428300	29429300	0.3599563775559537
chr21	29428400	29429400	0.4743206647514987
chr21	29428500	29429500	0.8429890891760377
chr21	29428600	29429600	0.5236944134480129
chr21	29428700	29429700	0.5183244609998151
chr21	29428800	29429800	0.6623835075775324
chr21	29428900	29429900	0.06663137723628622
chr21	29429000	29430000	0.21037911518021138
chr21	29429100	29430100	0.027295825667014436
chr21	29429200	29430200	0.015875841240294015
chr21	29429300	29430300	-0.4609283745526163
chr21	29429400	29430400	-0.5528206364516424
chr21	29429500	29430500	-0.6964957401321038
chr21	29429600	29430600	-0.21650666533229912
chr21	29429700	29430700	-0.32264497454463503
chr21	29429800	29430800	-0.4981028730933273
chr21	29429900	29430900	0.5017907898546152
chr21	29430000	29431000	0.5935392430262991
chr21	29430100	29431100	0.7829922493454038
chr21	29430200	29431200	0.9236760891509892
chr21	29430300	29431300	1.3424071077029809
chr21	29430400	29431400	1.5731466559687437
chr21	29430500	29431500	1.0558154534678006
chr21	29430600	29431600	0.5593050904266196
chr21	29430700	29431700	0.28650268485123337
chr21	29430800	29431800	0.6218081729419052
chr21	29430900	29431900	0.31374741479186363
chr21	29431000	29432000	0.7891983705681543
chr21	29431100	29432100	0.9121938479019326
chr21	29431200	29432200	0.9403006850216462
chr21	29431300	29432300	1.0218487944097292
chr21	29431400	29432400	0.7842948992324231
chr21	29431500	29432500	0.6974816212911925
chr21	29431600	29432600	1.3313844180034422
chr21	29431700	29432700	2.3102030913683915
chr21	29431800	29432800	2.034505146683032
chr21	29431900	29432900	1.7750907953213346
chr21	29432000	29433000	1.91520602141079
chr21	29432100	29433100	1.9777355836129609
chr21	29432200	29433200	2.0617497917672933
chr21	29432300	29433300	2.253013099673793
chr21	29432400	29433400	1.5512466216330438
chr21	29432500	29433500	2.12754401512446
chr21	29432600	29433600	1.2193677510482088
chr21	29432700	29433700	0.5757036697150416
chr21	29432800	29433800	1.0196407540642591
chr21	29432900	29433900	0.5715116221586194
chr21	29433000	29434000	0.3829215917179232
chr21	29433100	29434100	-0.2589227783400721
chr21	29433200	29434200	-0.6935458917822296
chr21	29433300	29434300	-1.4228497478794422
chr21	29433400	29434400	-1.1424516386691164
chr21	29433500	29434500	-0.9743021117366878
chr21	29433600	29434600	-0.33974655922900604
chr21	29433700	29434700	-0.10314174326298604
chr21	29433800	29434800	-0.5598582965938121
chr21	29433900	29434900	0.13959384295713942
chr21	29434000	29435000	-0.5742274284753698
chr21	29434100	29435100	-0.3084587617260801
chr21	29434200	29435200	0.0428136633358372
chr21	29434300	29435300	0.07957475165242961
chr21	29434400	29435400	0.3218135153213784
chr21	29434500	29435500	-0.2315232752932654
chr21	29434600	29435600	-0.21765169875522847
chr21	29434700	29435700	-0.37460270475764507
chr21	29434800	29435800	-0.37602010533669183
chr21	29434900	29435900	-0.5477572573766156
chr21	29435000	29436000	-0.4392016689801285
chr21	29435100	29436100	-0.33204731323141984
chr21	29435200	29436200	-0.5568456319555892
chr21	29435300	29436300	-0.11244853576915206
chr21	29435400	29436400	-0.2531457271234007
chr21	29435500	29436500	0.17688638194491246
chr21	29435600	29436600	0.1207706339016498
chr21	29435700	29436700	0.33447958770267155
chr21	29435800	29436800	0.6046911282754371
chr21	29435900	29436900	0.4378605350592511
chr21	29436000	29437000	0.4844507360104991
chr21	29436100	29437100	1.1053651837806344
chr21	29436200	29437200	0.7671630715774035
chr21	29436300	29437300	0.6454002139265321
chr21	29436400	29437400	1.166450715958097
chr21	29436500	29437500	0.7040941622660394
chr21	29436600	29437600	0.6642987499640498
chr21	29436700	29437700	0.5452014509928546
chr21	29436800	29437800	0.3506979109624499
chr21	29436900	29437900	0.5880100880188869
chr21	29437000	29438000	1.2891519295521403
chr21	29437100	29438100	0.5160199805070455
chr21	29437200	29438200	1.249901021299466
chr21	29437300	29438300	1.71866410637635
chr21	29437400	29438400	1.1564223043992174
chr21	29437500	29438500	1.6798094582015508
chr21	29437600	29438600	1.8576632741847825
chr21	29437700	29438700	1.7245273094651377
chr21	29437800	29438800	1.8583280194946008
chr21	29437900	29438900	2.248289398940661
chr21	29438000	29439000	1.9301121365093974
chr21	29438100	29439100	2.47040030342415
chr21	29438200	29439200	2.4395277407394884
chr21	29438300	29439300	2.0058818981246453
chr21	29438400	29439400	2.1343882261420792
chr21	29438500	29439500	1.723705766833404
chr21	29438600	29439600	1.8810002421167489
chr21	29438700	29439700	1.4563921476915098
chr21	29438800	29439800	1.4560662830733755
chr21	29438900	29439900	0.8518127862574549
chr21	29439000	29440000	0.7270910918960687
chr21	29439100	29440100	-0.09468787246088338
chr21	29439200	29440200	-0.5637419926723192
chr21	29439300	29440300	-0.6232944875009085
chr21	29439400	29440400	-0.8132576817911833
chr21	29439500	29440500	-0.5103654291547456
chr21	29439600	29440600	-1.3954759729045263
chr21	29439700	29440700	-1.2414085117788278
chr21	29439800	29440800	-1.538863616425174
chr21	29439900	29440900	-1.8080202978365687
chr21	29440000	29441000	-2.0674130945617613
chr21	29440100	29441100	-1.8083077846357165
chr21	29440200	29441200	-1.953944906893936
chr21	29440300	29441300	-1.8794558503628087
chr21	29440400	29441400	-1.4452102058570464
chr21	29440500	29441500	-1.3886311856157625
chr21	29440600	29441600	-0.5078534362444873
chr21	29440700	29441700	-0.6030728341181457
chr21	29440800	29441800	-0.7677543322148657
chr21	29440900	29441900	-0.7801740775650089
chr21	29441000	29442000	-0.560330969311846
chr21	29441100	29442100	-1.0685302995501496
chr21	29441200	29442200	-0.8067386644841334
chr21	29441300	29442300	-0.6039337649904573
chr21	29441400	29442400	-0.7904511645209678
chr21	29441500	29442500	-1.1271463729666027
chr21	29441600	29442600	-1.2789458752911391
chr21	29441700	29442700	-1.3925970466293194
chr21	29441800	29442800	-1.0147795349635842
chr21	29441900	29442900	-0.5264644635607526
chr21	29442000	29443000	-0.546679447893272
chr21	29442100	29443100	0.0940964912405902
chr21	29442200	29443200	0.7613986896695738
chr21	29442300	29443300	0.8488021850951232
chr21	29442400	29443400	1.0181793725191448
chr21	29442500	29443500	1.1154311897727838
chr21	29442600	29443600	0.8485837814601495
chr21	29442700	29443700	1.4677745021396504
chr21	29442800	29443800	1.807819689052789
chr21	29442900	29443900	2.031636378783336
chr21	29443000	29444000	2.555035399984167
chr21	29443100	29444100	2.7336851867891037
chr21	29443200	29444200	2.306147782119217
chr21	29443300	29444300	1.997715960264761
chr21	29443400	29444400	0.9927053483332122
chr21	29443500	29444500	0.947893606274858
chr21	29443600	29444600	0.3464312124012214
chr21	29443700	29444700	0.460305330912036
chr21	29443800	29444800	0.2656689500291133
chr21	29443900	29444900	0.42375613980828003
chr21	29444000	29445000	-0.1620439067391312
chr21	29444100	29445100	-0.950685070635338
chr21	29444200	29445200	-1.4887970762925953
chr21	29444300	29445300	-1.6324015562386518
chr21	29444400	29445400	-0.7650526333795843
chr21	29444500	29445500	-1.3912275639203568
chr21	29444600	29445600	-0.7125195535786074
chr21	29444700	29445700	-1.1652166661730252
chr21	29444800	29445800	-1.883854886684319
chr21	29444900	29445900	-2.8865381106772547
chr21	29445000	29446000	-2.3092438840807046
chr21	29445100	29446100	-2.1000749719959475
chr21	29445200	29446200	-2.1396512299946355
chr21	29445300	29446300	-1.3902520152588846
chr21	29445400	29446400	-1.4074942240694737
chr21	29445500	29446500	-0.9681246660899944
chr21	29445600	29446600	-1.1552054995516243
chr21	29445700	29446700	-0.9353132215986104
chr21	29445800	29446800	-0.2330255657044457
chr21	29445900	29446900	0.2942802449228676
chr21	29446000	29447000	-0.4786560782300658
chr21	29447600	29448600	-0.9734342187179356
chr21	29447700	29448700	-1.1141605129248449
chr21	29447800	29448800	-0.7071942735747839
chr21	29447900	29448900	-0.3046497722797361
chr21	29448000	29449000	-0.6077614500430609
chr21	29448100	29449100	-0.6295618498128797
chr21	29448200	29449200	-0.7608997855823378
chr21	29448300	29449300	-1.2024347503112096
chr21	29448400	29449400	-1.5422425262760109
chr21	29448500	29449500	-1.35644126316225
chr21	29448600	29449600	-0.3958156976616919
chr21	29448700	29449700	-0.3110744146959155
chr21	29448800	29449800	-0.7636808556865838
chr21	29448900	29449900	-1.2863253033644912
chr21	29449000	29450000	-0.4156827214319388
chr21	29449100	29450100	0.3230348670894424
chr21	29449200	29450200	0.5315018603726892
chr21	29449300	29450300	0.40053755886327536
chr21	29451800	29452800	-0.8356718750132537
chr21	29451900	29452900	-0.6155176456155295
chr21	29452000	29453000	-0.6122822864613741
chr21	29452100	29453100	-0.6308616287227742
chr21	29452200	29453200	-0.9860316485271186
chr21	29452300	29453300	-0.7079625401311669
chr21	29452400	29453400	-0.6848101412176265
chr21	29452500	29453500	-0.2726256032843362
chr21	29452600	29453600	-0.2021471684991865
chr21	29452700	29453700	0.7743008128548979
chr21	29452800	29453800	0.38251607051856495
chr21	29452900	29453900	-0.015361848754069918
chr21	29453000	29454000	0.21727086482613786
chr21	29453100	29454100	0.3007619570680207
chr21	29453200	29454200	0.3688436881050801
chr21	29453300	29454300	0.2099678906291441
chr21	29453400	29454400	0.17526494215561164
chr21	29453500	29454500	0.12202224996976813
chr21	29453600	29454600	0.5457579457186645
chr21	29453700	29454700	-0.054428895904567696
chr21	29453800	29454800	0.26407344590133824
chr21	29453900	29454900	-0.01611795818491021
chr21	29454000	29455000	-0.09868344459593782
chr21	29454100	29455100	-0.0497548391313695
chr21	29454200	29455200	-0.033627871328032716
chr21	29454300	29455300	-0.21919519296168008
chr21	29454400	29455400	-0.2820691546165825
chr21	29454500	29455500	0.4754161386080468
chr21	29454600	29455600	0.2097212947303975
chr21	29454700	29455700	0.3393625910509096
chr21	29454800	29455800	0.28743690362311153
chr21	29454900	29455900	0.7818872051307866
chr21	29455000	29456000	0.38207126404974073
chr21	29455100	29456100	0.2937491486421707
chr21	29455200	29456200	0.8227722088129242
chr21	29455300	29456300	1.044961287804856
chr21	29455400	29456400	1.224578152197184
chr21	29455500	29456500	0.8279791009537439
chr21	29455600	29456600	1.2145864421006358
chr21	29455700	29456700	1.015987325186401
chr21	29455800	29456800	0.907646863760628
chr21	29455900	29456900	1.4503515457847815
chr21	29456000	29457000	1.9271158616852375
chr21	29456100	29457100	2.048195679219867
chr21	29456200	29457200	2.3721363404939715
chr21	29456300	29457300	2.0352253242464853
chr21	29456400	29457400	2.07735394647334
chr21	29456500	29457500	1.9199820004492127
chr21	29456600	29457600	1.996707008290314
chr21	29456700	29457700	2.3830541810399035
chr21	29456900	29457900	1.9951674015577248
chr21	29457000	29458000	1.7604033414494347
chr21	29457100	29458100	2.04719254375998
chr21	29457200	29458200	1.566054744002801
chr21	29457300	29458300	1.4174140344682236
chr21	29457400	29458400	1.4517401142964577
chr21	29457500	29458500	0.9919945717783456
chr21	29457600	29458600	0.9956989220056764
chr21	29457700	29458700	0.9106356397689142
chr21	29457800	29458800	1.0921669821726745
chr21	29457900	29458900	0.7025559060397029
chr21	29458000	29459000	0.17163568913525143
chr21	29458100	29459100	0.07030033740498337
chr21	29458200	29459200	-0.7941533813035754
chr21	29458300	29459300	-0.3970048930580196
chr21	29458400	29459400	-0.5188042968784239
chr21	29458500	29459500	-0.4104265751847773
chr21	29458600	29459600	-0.4617897748576138
chr21	29458700	29459700	-0.4922427595524534
chr21	29458800	29459800	-0.1704632235123533
chr21	29458900	29459900	0.6252187462319392
chr21	29459000	29460000	0.6587750767721985
chr21	29459100	29460100	0.5474316873269728
chr21	29459200	29460200	0.7019182817564409
chr21	29459300	29460300	0.7607151940008559
chr21	29459400	29460400	0.07408625520949559
chr21	29459500	29460500	0.5216548976504061
chr21	29459600	29460600	0.14337351998896114
chr21	29459700	29460700	0.33416707523485123
chr21	29459800	29460800	-0.3446445051265927
chr21	29459900	29460900	-1.1811496329532576
chr21	29460000	29461000	-0.7371091016149789
chr21	29460100	29461100	-1.2009212229375914
chr21	29460200	29461200	-0.7415164473839551
chr21	29460300	29461300	-0.4657700630554083
chr21	29460400	29461400	-0.01643094916858116
chr21	29460500	29461500	-0.056484502515310335
chr21	29460600	29461600	0.31552895823950394
chr21	29461700	29462700	0.7359175720428901
chr21	29461800	29462800	0.7187579490353595
chr21	29461900	29462900	0.6780502859595652
chr21	29462000	29463000	-0.051744556824661773
chr21	29462100	29463100	-0.060849201419531374
chr21	29462200	29463200	-0.5262945607172036
chr21	29462300	29463300	-0.22321631018805785
chr21	29462400	29463400	-0.210726714784348
chr21	29462500	29463500	-0.0995187943685798
chr21	29462600	29463600	0.10396755697161636
chr21	29462700	29463700	0.18431939772023528
chr21	29462800	29463800	0.3931564088443905
chr21	29462900	29463900	-0.3693060968869231
chr21	29463000	29464000	-0.005324490213712319
chr21	29463100	29464100	0.7096053172750802
chr21	29463200	29464200	0.9543776738127892
chr21	29463300	29464300	0.4535623308341573
chr21	29463400	29464400	0.3655825042310038
chr21	29463500	29464500	-0.07610405871204101
chr21	29463600	29464600	-0.1822835065321268
chr21	29463700	29464700	0.2385366755875385
chr21	29463800	29464800	-0.13173407996214448
chr21	29463900	29464900	0.31161794965085965
chr21	29464000	29465000	-0.08995725192034629
chr21	29464100	29465100	-0.4772487085831381
chr21	29464200	29465200	-0.27136536444046205
chr21	29464300	29465300	-0.1770960709903365
chr21	29464400	29465400	-0.4223951894200843
chr21	29464500	29465500	-0.02651038579453049
chr21	29464600	29465600	0.4557342311754354
chr21	29464700	29465700	-0.15330704187301047
chr21	29464800	29465800	-0.6723008250840239
chr21	29464900	29465900	-0.6365649845856461
chr21	29465000	29466000	-0.2345848044998538
chr21	29465100	29466100	-0.15867855370319905
chr21	29465200	29466200	-0.4494592300146903
chr21	29465300	29466300	-0.22223050286796026
chr21	29465400	29466400	-0.2726597405027808
chr21	29465500	29466500	-0.27171368161934184
chr21	29465600	29466600	-0.4218387158570995
chr21	29465700	29466700	-0.7649322964968462
chr21	29465800	29466800	0.0487537052793359
chr21	29465900	29466900	0.29731684640886163
chr21	29466000	29467000	0.50933990982435
chr21	29466100	29467100	-0.2826081365479845
chr21	29466200	29467200	0.26010092609446034
chr21	29466300	29467300	0.3608514494888253
chr21	29466400	29467400	0.6428385745194921
chr21	29466500	29467500	0.5841262829712012
chr21	29466600	29467600	0.9068954884757884
chr21	29466700	29467700	1.8277232805905488
chr21	29466800	29467800	1.140475602459374
chr21	29466900	29467900	1.5285152583209225
chr21	29467000	29468000	1.4377349822810832
chr21	29467100	29468100	2.363659409910416
chr21	29467200	29468200	1.9099570397569388
chr21	29467300	29468300	0.8717243525872893
chr21	29467400	29468400	0.5593894312821044
chr21	29467500	29468500	0.7212650829259557
chr21	29467600	29468600	0.12535804838806572
chr21	29467700	29468700	0.3227712092978315
chr21	29467800	29468800	1.2100415230389847
chr21	29467900	29468900	0.5467140226801365
chr21	29468000	29469000	-0.01143021027324571
chr21	29468100	29469100	-0.4157650660208875
chr21	29468200	29469200	0.02659152641619261
chr21	29469900	29470900	0.4712532531418999
chr21	29470000	29471000	0.599604453734175
chr21	29470100	29471100	0.982536834278316
chr21	29470200	29471200	1.744239357340579
chr21	29470300	29471300	1.3159691760278085
chr21	29470400	29471400	1.1338832610524612
chr21	29470500	29471500	0.8122885350955826
chr21	29470600	29471600	1.3629348157621084
chr21	29470700	29471700	0.8099152843427208
chr21	29470800	29471800	1.0382480026300258
chr21	29470900	29471900	1.375741808027872
chr21	29471000	29472000	0.6952905844229761
chr21	29471100	29472100	-0.07011338546465712
chr21	29471200	29472200	-0.1031110925278452
chr21	29471300	29472300	0.7611027428415793
chr21	29471400	29472400	1.2363764162959872
chr21	29471500	29472500	1.6133093017652933
chr21	29471600	29472600	1.3830529413284045
chr21	29471700	29472700	1.5199060115849994
chr21	29471800	29472800	1.7783224810772882
chr21	29471900	29472900	1.6362143234187398
chr21	29472000	29473000	2.1914816407046422
chr21	29472100	29473100	2.2286711708416997
chr21	29472200	29473200	1.7687354560596782
chr21	29472300	29473300	0.8366850408744677
chr21	29472400	29473400	0.3613427945287636
chr21	29472500	29473500	-0.033437551963283164
chr21	29472600	29473600	-0.0016581092058957404
chr21	29472700	29473700	0.7030511567589265
chr21	29472800	29473800	1.6850794043561774
chr21	29472900	29473900	1.2202303195255046
chr21	29473000	29474000	0.7123239786785731
chr21	29473100	29474100	1.332263344585014
chr21	29473200	29474200	1.1171557178020155
chr21	29473300	29474300	1.4053745723022129
chr21	29473400	29474400	1.3457407795867389
chr21	29473500	29474500	1.7659152219191687
chr21	29473600	29474600	1.6545491666470893
chr21	29473700	29474700	1.1574735338485047
chr21	29473800	29474800	0.6363574299625414
chr21	29473900	29474900	1.334780896720625
chr21	29474000	29475000	1.11815171070674
chr21	29474100	29475100	0.3619422512174377
chr21	29474200	29475200	0.11022156902193732
chr21	29474300	29475300	0.3132302238090094
chr21	29474400	29475400	0.7309072171805112
chr21	29474500	29475500	0.24554143824892946
chr21	29474600	29475600	0.509129612435756
chr21	29474700	29475700	0.024095410733060825
chr21	29474800	29475800	0.1646858189478117
chr21	29474900	29475900	0.09502874069839802
chr21	29475000	29476000	0.5124754554844707
chr21	29475100	29476100	0.9859989282667888
chr21	29475200	29476200	1.200687969888148
chr21	29475300	29476300	1.2762216833942228
chr21	29475400	29476400	0.6866980343115653
chr21	29475500	29476500	0.0543944614451716
chr21	29475600	29476600	-0.14043154152108914
chr21	29475700	29476700	0.02390509039557237
chr21	29477200	29478200	-0.8161163363492577
chr21	29477300	29478300	-0.7953278450618657
chr21	29477400	29478400	-0.5060782257491385
chr21	29477500	29478500	-0.2562701298679983
chr21	29477700	29478700	1.0707198175137176
chr21	29477800	29478800	0.5686998595331997
chr21	29477900	29478900	1.6733426700206415
chr21	29478000	29479000	1.8274200624817285
chr21	29478100	29479100	1.8677195323969813
chr21	29478200	29479200	1.7571019294097547
chr21	29478300	29479300	1.5506709241208576
chr21	29478400	29479400	1.2406219392333302
chr21	29478500	29479500	0.9720412282525044
chr21	29478600	29479600	0.6921285432338141
chr21	29478700	29479700	0.6843518852982171
chr21	29478800	29479800	1.4092682957084892
chr21	29478900	29479900	0.6450080796134557
chr21	29480400	29481400	0.4957737102644906
chr21	29483000	29484000	0.022917102049707698
chr21	29483100	29484100	0.41582176461787024
chr21	29483200	29484200	0.20697492603412093
chr21	29483300	29484300	0.16585312773447342
chr21	29483400	29484400	0.4731921540521789
chr21	29483500	29484500	0.7003392312080917
chr21	29483600	29484600	0.30249439340266465
chr21	29483700	29484700	0.6757852253920393
chr21	29483800	29484800	0.3107697004297897
chr21	29483900	29484900	0.9832363270595079
chr21	29484000	29485000	1.2115289860485425
chr21	29484100	29485100	1.125582427209398
chr21	29484200	29485200	1.2053414291154791
chr21	29484300	29485300	1.0322075644036972
chr21	29484400	29485400	0.9787997011912676
chr21	29484500	29485500	0.9450310177577737
chr21	29484600	29485600	1.205042881390881
chr21	29484700	29485700	1.3320688486289372
chr21	29484800	29485800	1.1097395958933838
chr21	29484900	29485900	0.4859334906563518
chr21	29485000	29486000	0.10166133244545696
chr21	29485100	29486100	-0.22526900119283397
chr21	29485400	29486400	0.7077268155334993
chr21	29485500	29486500	0.8957081601858907
chr21	29485600	29486600	1.1414923885415136
chr21	29485700	29486700	1.1068522380001349
chr21	29485800	29486800	0.9198643640209644
chr21	29485900	29486900	1.1927930448046105
chr21	29486000	29487000	0.8165814298610714
chr21	29486100	29487100	0.6191802786600912
chr21	29486200	29487200	0.7952672518044492
chr21	29486300	29487300	-0.06855491440909713
chr21	29486400	29487400	-0.08636751583439994
chr21	29486500	29487500	0.003251735672451878
chr21	29486600	29487600	0.033230854104002686
chr21	29486700	29487700	0.5469697564775944
chr21	29486800	29487800	1.1165472098090137
chr21	29486900	29487900	1.1603580167141234
chr21	29487000	29488000	1.5176934050629578
chr21	29487100	29488100	1.801259002926496
chr21	29487200	29488200	1.5968801940204236
chr21	29487300	29488300	2.5186147708705984
chr21	29487400	29488400	2.3422243348864864
chr21	29487500	29488500	1.9774392345137204
chr21	29487600	29488600	1.4128421609765802
chr21	29487700	29488700	1.1633846294819798
chr21	29487800	29488800	1.3861426691112684
chr21	29487900	29488900	0.945419281423382
chr21	29488000	29489000	1.159392989945649
chr21	29488100	29489100	0.7637508631085055
chr21	29488200	29489200	0.8013979777920565
chr21	29488300	29489300	0.6299244066053379
chr21	29488400	29489400	0.6911427971515187
chr21	29488500	29489500	0.6916896489310996
chr21	29488600	29489600	1.3588642247461291
chr21	29488700	29489700	1.0173997725604151
chr21	29488800	29489800	0.2058022695775796
chr21	29488900	29489900	0.239348985722888
chr21	29489000	29490000	-0.08285415132147676
chr21	29489100	29490100	0.00704703269332637
chr21	29489200	29490200	0.02497390261324771
chr21	29489300	29490300	0.2811087577238554
chr21	29489400	29490400	0.09342624367685012
chr21	29489500	29490500	0.2444274381690153
chr21	29489600	29490600	-0.2958100554404874
chr21	29489700	29490700	-0.2614632307403087
chr21	29489800	29490800	0.12413487315199301
chr21	29489900	29490900	0.09915385381047133
chr21	29490000	29491000	-0.17200428967471165
chr21	29490100	29491100	-0.17182075801183555
chr21	29490200	29491200	-0.31850600846778065
chr21	29490300	29491300	-0.3050779946793213
chr21	29490400	29491400	0.1144489351444673
chr21	29490500	29491500	-0.3475193037778966
chr21	29490600	29491600	-0.5243572101617335
chr21	29490700	29491700	-0.3711804559749246
chr21	29490800	29491800	-0.9498139638765196
chr21	29490900	29491900	-0.3651576353319089
chr21	29491000	29492000	-0.0014155423404901028
chr21	29491100	29492100	0.1404064803548435
chr21	29491200	29492200	0.951378148031558
chr21	29491300	29492300	0.7665349994751184
chr21	29491400	29492400	0.6455341717565881
chr21	29491500	29492500	0.7132602272595883
chr21	29491600	29492600	0.7727978394529831
chr21	29491700	29492700	0.8291323509264185
chr21	29491800	29492800	1.517721381182701
chr21	29491900	29492900	1.094096515927393
chr21	29492000	29493000	1.293279949228187
chr21	29492100	29493100	1.2352634034543768
chr21	29492200	29493200	0.7764887011307481
chr21	29492300	29493300	0.9312474610983072
chr21	29492400	29493400	0.9245505992462866
chr21	29492500	29493500	0.7639184026444826
chr21	29492600	29493600	0.749680311238459
chr21	29492700	29493700	0.2800732984405188
chr21	29492800	29493800	0.3083392326058471
chr21	29492900	29493900	-0.17530442003119492
chr21	29493000	29494000	-0.6748035182242201
chr21	29493100	29494100	-0.5140943938944132
chr21	29493200	29494200	-0.6687860099998597
chr21	29494300	29495300	0.7168127483916842
chr21	29494400	29495400	0.5564553631134761
chr21	29494500	29495500	0.5452142360216169
chr21	29494600	29495600	0.6450142627155601
chr21	29494700	29495700	1.2858298586759398
chr21	29494800	29495800	1.4159160862990428
chr21	29494900	29495900	1.1081959179555956
chr21	29495000	29496000	1.2215153865647412
chr21	29495100	29496100	0.9468541088087324
chr21	29495200	29496200	0.7163487566939946
chr21	29495300	29496300	0.276083619734496
chr21	29495400	29496400	-0.2077941555956564
chr21	29495500	29496500	-0.9497661461192256
chr21	29495600	29496600	-1.1045408202336204
chr21	29495700	29496700	-2.1639667552188246
chr21	29495800	29496800	-1.9428453521724531
chr21	29495900	29496900	-2.2099683475409067
chr21	29496000	29497000	-2.1368719995296344
chr21	29496100	29497100	-2.47449197488676
chr21	29496200	29497200	-2.1468554274014733
chr21	29496300	29497300	-1.924807789570896
chr21	29496400	29497400	-1.2757150937698356
chr21	29496500	29497500	-0.5214266072590718
chr21	29496600	29497600	-0.914056438106346
chr21	29496700	29497700	-0.20893209460272605
chr21	29496800	29497800	-0.5206824523766396
chr21	29496900	29497900	-0.25264340826886955
chr21	29497000	29498000	0.141833928953551
chr21	29497100	29498100	0.3330570668189511
chr21	29497200	29498200	0.022353097433528483
chr21	29497300	29498300	0.35009775655684555
chr21	29497400	29498400	-0.06647157176373603
chr21	29497500	29498500	0.3680225929942673
chr21	29497600	29498600	1.3409953148111742
chr21	29497700	29498700	0.9437851753330714
chr21	29497800	29498800	1.0459200648517308
chr21	29497900	29498900	0.9336364709326996
chr21	29498000	29499000	0.7109449065168107
chr21	29498100	29499100	1.1047076241250926
chr21	29498200	29499200	1.6419001388715742
chr21	29498300	29499300	1.5802406184879048
chr21	29498400	29499400	1.9068849200686648
chr21	29498500	29499500	1.0016872179353136
chr21	29498600	29499600	-0.02567935877229788
chr21	29498700	29499700	0.4934024135068424
chr21	29498800	29499800	0.4569938587940506
chr21	29498900	29499900	1.0638848072369194
chr21	29499000	29500000	1.4959737476628971
chr21	29499100	29500100	1.612878610199579
chr21	29499200	29500200	1.649750328047564
chr21	29499300	29500300	1.5490750799720108
chr21	29499400	29500400	1.343937911708384
chr21	29499500	29500500	1.4917787415648758
chr21	29499600	29500600	1.8241992058611007
chr21	29499700	29500700	1.5722519568420588
chr21	29499800	29500800	1.5801629291094763
chr21	29499900	29500900	1.5680212092766463
chr21	29500000	29501000	0.882759989649032
chr21	29500100	29501100	0.4583852457364054
chr21	29501800	29502800	1.4594490638260358
chr21	29501900	29502900	0.8784962772938614
chr21	29502000	29503000	1.057962324781681
chr21	29502100	29503100	0.7038488762023798
chr21	29502200	29503200	1.0451616958793193
chr21	29502300	29503300	1.3368311422957946
chr21	29502400	29503400	1.2972324078916462
chr21	29502500	29503500	0.2503326344805904
chr21	29502600	29503600	0.18891527041066605
chr21	29502700	29503700	0.6107146791581006
chr21	29502800	29503800	0.7979525242450686
chr21	29502900	29503900	1.2674117235355
chr21	29503000	29504000	0.6850223528692417
chr21	29503100	29504100	0.8223822071260104
chr21	29503200	29504200	0.6781679621645043
chr21	29503300	29504300	0.3391600683606844
chr21	29503400	29504400	0.4300906858975762
chr21	29503500	29504500	1.0858646675039545
chr21	29503600	29504600	0.7545589862252176
chr21	29503700	29504700	0.15256411489867358
chr21	29503800	29504800	-0.4031086780868521
chr21	29505600	29506600	0.7465773447746171
chr21	29506800	29507800	0.15041899943590756
chr21	29506900	29507900	-0.3384715944546896
chr21	29507000	29508000	-0.285314227142879
chr21	29507100	29508100	-0.3071117221590796
chr21	29508200	29509200	1.9105607902996744
chr21	29508300	29509300	1.95257696930943
chr21	29508400	29509400	2.160912716564296
chr21	29508500	29509500	2.3098286630282323
chr21	29508600	29509600	2.268183074384984
chr21	29508700	29509700	2.256641984863624
chr21	29508800	29509800	2.068497644027441
chr21	29509400	29510400	-0.7607388868515641
chr21	29509500	29510500	-0.04167508309589759
chr21	29509600	29510600	0.6919811717058227
chr21	29509700	29510700	0.8465219204627061
chr21	29509800	29510800	0.6208741072586882
chr21	29509900	29510900	0.4577978873431721
chr21	29510000	29511000	0.6391255123124464
chr21	29510100	29511100	1.2515855694486924
chr21	29510200	29511200	1.5646631141279534
chr21	29510300	29511300	1.1898706660000522
chr21	29510400	29511400	1.3589764193588454
chr21	29510500	29511500	0.7846571732102979
chr21	29511600	29512600	-0.8023479474403987
chr21	29511700	29512700	-0.2702596651307797
chr21	29511800	29512800	0.2882043282928402
chr21	29511900	29512900	0.5707443279929315
chr21	29512000	29513000	1.3033192414413848
chr21	29512100	29513100	1.4596723528004198
chr21	29512200	29513200	1.4457873307602072
chr21	29512300	29513300	1.983935928554021
chr21	29512400	29513400	2.2126169908293285
chr21	29512500	29513500	2.805542145759881
chr21	29512600	29513600	2.185841461222933
chr21	29512700	29513700	1.4678201751521058
chr21	29512800	29513800	1.099714485209352
chr21	29512900	29513900	1.0907578004695233
chr21	29513000	29514000	0.8039242745341446
chr21	29513100	29514100	0.8826735157090791
chr21	29513200	29514200	0.5754974864381499
chr21	29513300	29514300	0.4604184333343732
chr21	29513400	29514400	0.13227530566607326
chr21	29513500	29514500	-0.1670197270977755
chr21	29513600	29514600	-0.018939405695154825
chr21	29513700	29514700	0.08512622308098201
chr21	29513800	29514800	-0.5869174652393432
chr21	29513900	29514900	-1.2396008153138658
chr21	29514000	29515000	-1.3852650130343727
chr21	29514100	29515100	-0.8438136036614586
chr21	29514200	29515200	-1.0584255100558877
chr21	29514300	29515300	-1.1554318309703782
chr21	29514400	29515400	-0.9279415593192492
chr21	29514500	29515500	-0.9593796047979928
chr21	29514600	29515600	-0.6816493349316398
chr21	29514700	29515700	-0.8200049118127273
chr21	29514800	29515800	-0.8333960680383932
chr21	29514900	29515900	-0.4495912649376011
chr21	29515000	29516000	-0.5770853695714674
chr21	29515100	29516100	-0.9167305465997464
chr21	29515200	29516200	-1.5855814425575088
chr21	29515300	29516300	-1.4277727591959442
chr21	29515400	29516400	-1.2976635837761994
chr21	29515500	29516500	-1.01645929803516
chr21	29515600	29516600	-0.8603723358361942
chr21	29515700	29516700	-0.7904811085748252
chr21	29515800	29516800	-0.4242362967856028
chr21	29515900	29516900	-0.4939022140502992
chr21	29516000	29517000	-1.1573959939545984
chr21	29516100	29517100	-1.4575019982708943
chr21	29516200	29517200	-1.0238249756422235
chr21	29516300	29517300	-0.9601894780681868
chr21	29516400	29517400	-1.0883102164102847
chr21	29516500	29517500	-1.2649412735838912
chr21	29516600	29517600	-1.9146014834073848
chr21	29516700	29517700	-1.4798943441724748
chr21	29516800	29517800	-1.8004029919303484
chr21	29516900	29517900	-1.4381046129338784
chr21	29517000	29518000	-1.1216055109388336
chr21	29517100	29518100	-0.8781930662958523
chr21	29517200	29518200	-0.5168964810730359
chr21	29517300	29518300	-0.32205574282555466
chr21	29517400	29518400	-0.211766773764303
chr21	29517500	29518500	0.057614374525417476
chr21	29517600	29518600	-0.3980122118553681
chr21	29517700	29518700	-0.5842841800262503
chr21	29517800	29518800	-0.3819542370624128
chr21	29517900	29518900	-0.3968765472448136
chr21	29518000	29519000	0.014005513768340286
chr21	29518100	29519100	0.2695514907327566
chr21	29518200	29519200	0.3779864344734071
chr21	29518300	29519300	0.37921996341423786
chr21	29518400	29519400	0.4783797200905753
chr21	29518500	29519500	0.3482658454010918
chr21	29518600	29519600	1.434849428555825
chr21	29518700	29519700	1.6289780367456126
chr21	29518800	29519800	1.7295178058751064
chr21	29518900	29519900	1.7705646358485592
chr21	29520000	29521000	-1.0399319569993348
chr21	29520100	29521100	-0.8927092229958806
chr21	29520200	29521200	-0.9032394966701688
chr21	29520300	29521300	-0.6935596005630199
chr21	29520400	29521400	-0.16903477657234106
chr21	29520500	29521500	-0.13511511902422688
chr21	29520600	29521600	-0.3246470216854825
chr21	29522300	29523300	0.8820407748292565
chr21	29522400	29523400	0.6305788159069263
chr21	29522500	29523500	0.06501645782175433
chr21	29522600	29523600	0.1553456544917736
chr21	29522700	29523700	-0.666456847713625
chr21	29522800	29523800	-1.027824345035889
chr21	29522900	29523900	-1.107478176504979
chr21	29523000	29524000	-1.2626190947936624
chr21	29523100	29524100	-0.6567380452101855
chr21	29523200	29524200	-1.0503376890689573
chr21	29523300	29524300	-1.070814440374068
chr21	29523400	29524400	-1.0804204676898903
chr21	29523500	29524500	-0.631174610535646
chr21	29523600	29524600	-0.09234962895962798
chr21	29523700	29524700	-0.060902096430523814
chr21	29523800	29524800	0.2575229364857172
chr21	29523900	29524900	0.4503327284425476
chr21	29524000	29525000	0.04411493220744119
chr21	29524100	29525100	-0.6352338630527598
chr21	29524200	29525200	-0.4842038270772868
chr21	29524300	29525300	-0.905139943030087
chr21	29524400	29525400	-0.91824836461979
chr21	29524500	29525500	-1.1675636296805374
chr21	29524600	29525600	-1.2354020855548835
chr21	29524700	29525700	-1.3910519200317004
chr21	29524800	29525800	-1.952164133276454
chr21	29524900	29525900	-2.5294788096606475
chr21	29525000	29526000	-2.2841382514245683
chr21	29525100	29526100	-2.1019981019004312
chr21	29525200	29526200	-1.9399622402939984
chr21	29525300	29526300	-1.8219593686727145
chr21	29525400	29526400	-1.85733530872208
chr21	29525500	29526500	-1.417066315034864
chr21	29525600	29526600	-1.42634603457268
chr21	29525700	29526700	-1.4063649807488068
chr21	29525800	29526800	-1.5635099785323536
chr21	29525900	29526900	-0.9130820645249402
chr21	29526000	29527000	-0.2696394904128274
chr21	29526100	29527100	0.2753042814975996
chr21	29526200	29527200	0.25273787061811737
chr21	29526300	29527300	0.3727800607092133
chr21	29526400	29527400	0.6554248517127654
chr21	29526500	29527500	0.004390394679396365
chr21	29526600	29527600	-0.7875591399600341
chr21	29526700	29527700	-0.4152437964929471
chr21	29526800	29527800	-0.05486890515653076
chr21	29526900	29527900	-0.06732880825724988
chr21	29527000	29528000	-0.45312720982238613
chr21	29527100	29528100	-0.957058680951284
chr21	29527200	29528200	-0.6619575494244218
chr21	29527300	29528300	-0.7601998392812208
chr21	29527400	29528400	-0.33733053005725905
chr21	29527500	29528500	0.2738512195912711
chr21	29527600	29528600	0.6335900528709897
chr21	29527700	29528700	0.7395594936680947
chr21	29527800	29528800	0.18876041612362773
chr21	29527900	29528900	-0.4761526435152313
chr21	29528000	29529000	-0.06219582867504367
chr21	29528100	29529100	-0.13152872005929211
chr21	29528200	29529200	-1.2383588910546093
chr21	29528300	29529300	-1.7883134484706629
chr21	29528400	29529400	-2.634834922365459
chr21	29528500	29529500	-2.3257242349780567
chr21	29528600	29529600	-2.343093859610787
chr21	29528700	29529700	-2.9764950779911263
chr21	29528800	29529800	-2.9411872228700866
chr21	29528900	29529900	-2.619215302841237
chr21	29529000	29530000	-3.441003302719327
chr21	29529100	29530100	-3.6448965611393684
chr21	29529200	29530200	-2.7652975482169126
chr21	29529300	29530300	-2.414379685372265
chr21	29529400	29530400	-2.0394961942212717
chr21	29529500	29530500	-2.4658950075478336
chr21	29529600	29530600	-2.3311075152350718
chr21	29529700	29530700	-2.166649362361944
chr21	29529800	29530800	-1.943653290735786
chr21	29529900	29530900	-2.074572497495008
chr21	29530000	29531000	-1.6871209872737214
chr21	29530100	29531100	-1.1673070849920533
chr21	29530200	29531200	-1.5140000877033248
chr21	29530300	29531300	-1.1643894628140417
chr21	29530400	29531400	-1.4837937535581611
chr21	29530500	29531500	-2.271864495036927
chr21	29530600	29531600	-2.0036754742807403
chr21	29530700	29531700	-1.9733267008985749
chr21	29530800	29531800	-1.702444384003444
chr21	29530900	29531900	-2.5932483646583155
chr21	29531000	29532000	-3.1291834660854967
chr21	29531100	29532100	-3.065585221860416
chr21	29531200	29532200	-3.1542259637045045
chr21	29531300	29532300	-3.0621988365326858
chr21	29531400	29532400	-3.4466797133372817
chr21	29531500	29532500	-3.0526069014498978
chr21	29531600	29532600	-3.5551724012261654
chr21	29531700	29532700	-2.8335970898894907
chr21	29531800	29532800	-2.445215795523552
chr21	29531900	29532900	-1.7988153749740716
chr21	29532000	29533000	-1.3228503069772282
chr21	29532100	29533100	-1.7720368979530254
chr21	29532200	29533200	-1.4480177647786328
chr21	29532300	29533300	-1.5757179016026792
chr21	29532400	29533400	-1.1343006638427684
chr21	29532500	29533500	-1.2219813944963238
chr21	29532600	29533600	-0.8913400983587679
chr21	29532700	29533700	-1.4418334800820896
chr21	29532800	29533800	-2.3824359408476545
chr21	29532900	29533900	-1.6561143538324898
chr21	29533000	29534000	-1.334355047228699
chr21	29533100	29534100	-1.5978389840136953
chr21	29533200	29534200	-1.9255463053433075
chr21	29533300	29534300	-1.970683665477336
chr21	29533400	29534400	-1.7217049447070958
chr21	29533500	29534500	-1.3918841638220978
chr21	29533600	29534600	-1.25693052391759
chr21	29533700	29534700	-1.3997793247572228
chr21	29533800	29534800	-0.7030241346360138
chr21	29533900	29534900	-0.6364450653144851
chr21	29534000	29535000	-0.4825252140099833
chr21	29534100	29535100	0.1443073482889748
chr21	29534200	29535200	-0.13832876766550525
chr21	29534300	29535300	0.34249924114594343
chr21	29534400	29535400	0.14011678759448554
chr21	29534500	29535500	0.9947058373960336
chr21	29534600	29535600	0.8575847265975732
chr21	29534700	29535700	0.8598725936288103
chr21	29534800	29535800	0.34317154931350996
chr21	29534900	29535900	-0.17436415325470744
chr21	29535000	29536000	-0.15271357287025342
chr21	29535100	29536100	-0.4102811620458479
chr21	29535200	29536200	0.803179584342653
chr21	29535300	29536300	0.2924146150080959
chr21	29535400	29536400	-0.011174597012348974
chr21	29535500	29536500	-0.7688784727507325
chr21	29535600	29536600	-0.6278335693088285
chr21	29535700	29536700	-0.3127597731145253
chr21	29535800	29536800	0.08568250202320113
chr21	29535900	29536900	0.03137411055489956
chr21	29536000	29537000	-0.5282001758325969
chr21	29536100	29537100	-0.19477297567163346
chr21	29536200	29537200	-1.4248140779218634
chr21	29536300	29537300	-1.283050941879869
chr21	29536400	29537400	-0.5576390280614122
chr21	29536500	29537500	-0.4700639702688536
chr21	29536600	29537600	-0.6917498427304243
chr21	29536700	29537700	-0.8745763735603385
chr21	29536800	29537800	-0.9608052605061674
chr21	29536900	29537900	-0.9108756317848764
chr21	29537000	29538000	-0.795555770481111
chr21	29537100	29538100	-0.7269188848447448
chr21	29537200	29538200	-0.05023637780229352
chr21	29537300	29538300	0.032967141966459425
chr21	29537400	29538400	0.06056053039957687
chr21	29537500	29538500	-0.054038868375544495
chr21	29537600	29538600	0.3932892853987329
chr21	29537700	29538700	0.4304725822237741
chr21	29537800	29538800	0.7562008208020029
chr21	29537900	29538900	0.5815152993519805
chr21	29538000	29539000	0.6123485300052716
chr21	29538100	29539100	0.6728348551817548
chr21	29538200	29539200	0.8184835085620448
chr21	29538300	29539300	0.4798766857251779
chr21	29538400	29539400	-0.16989305092924978
chr21	29538500	29539500	0.32412508559056785
chr21	29538600	29539600	0.17728800529833444
chr21	29538700	29539700	0.30365624449738804
chr21	29538800	29539800	0.07875849399281648
chr21	29538900	29539900	0.7047044172064661
chr21	29539000	29540000	0.11543244339303492
chr21	29539100	29540100	-0.22509206615515764
chr21	29539200	29540200	-0.5259332869021105
chr21	29539300	29540300	-0.7935646140242907
chr21	29539400	29540400	-0.18902745468148627
chr21	29539500	29540500	-0.36377991560710426
chr21	29539600	29540600	0.04882671150883816
chr21	29539700	29540700	-0.026918291563770683
chr21	29539800	29540800	-0.15735045671578587
chr21	29539900	29540900	-0.16296113838654694
chr21	29540000	29541000	0.9043062124198399
chr21	29540100	29541100	1.2075609527091018
chr21	29540200	29541200	1.4985837843721568
chr21	29540300	29541300	1.7164259694058344
chr21	29540400	29541400	1.8922420290855322
chr21	29540500	29541500	1.452453222899828
chr21	29541600	29542600	0.5269299478091323
chr21	29541700	29542700	0.6439378912100681
chr21	29541800	29542800	0.4540576559530112
chr21	29541900	29542900	-0.01824548223143047
chr21	29542000	29543000	0.4494131917487335
chr21	29542100	29543100	-0.0005307019127781876
chr21	29542200	29543200	0.2373330090433263
chr21	29542300	29543300	-0.09664605160601113
chr21	29542400	29543400	0.12086242609300378
chr21	29542500	29543500	-0.4129942519238887
chr21	29542600	29543600	-0.4591764656581217
chr21	29542700	29543700	-1.286550015793159
chr21	29542800	29543800	-0.7547315857195219
chr21	29542900	29543900	-0.6305582457319296
chr21	29543000	29544000	-0.9716235464079351
chr21	29543100	29544100	-0.9270876998650512
chr21	29543200	29544200	-1.1759191120989272
chr21	29543300	29544300	-1.6125351196051516
chr21	29543400	29544400	-2.345643702590797
chr21	29543500	29544500	-2.031730107824882
chr21	29543600	29544600	-1.9798267673763592
chr21	29543700	29544700	-0.9306674615572984
chr21	29543800	29544800	-0.7313576907565278
chr21	29543900	29544900	-0.9980299797183236
chr21	29544000	29545000	-0.7915929651785273
chr21	29544100	29545100	-0.7244070758481335
chr21	29544200	29545200	-0.6316129403788351
chr21	29544300	29545300	0.08239433610279999
chr21	29544400	29545400	0.5857575038502211
chr21	29544500	29545500	1.2781497920128602
chr21	29544600	29545600	0.3190576517056797
chr21	29544700	29545700	0.4110275070160057
chr21	29544800	29545800	-1.043277934800031
chr21	29544900	29545900	-0.5678388315925581
chr21	29545000	29546000	-0.8360398983150881
chr21	29545100	29546100	-0.912794668087585
chr21	29545200	29546200	-0.5280555587296026
chr21	29545300	29546300	-0.5707482395544323
chr21	29545400	29546400	-0.939516975870228
chr21	29545500	29546500	-1.6040333693174147
chr21	29545600	29546600	-1.0487050151694148
chr21	29545700	29546700	-1.5273051737014738
chr21	29545800	29546800	-0.7275273533105291
chr21	29545900	29546900	-1.2310282570217768
chr21	29546000	29547000	-0.9591986774859879
chr21	29546100	29547100	-0.9947083148411768
chr21	29548000	29549000	0.8758664332606202
chr21	29548100	29549100	1.1943153713207593
chr21	29548200	29549200	1.0128989400153248
chr21	29548300	29549300	0.6895826175234887
chr21	29548400	29549400	0.6607825569082736
chr21	29548500	29549500	0.9084331097429966
chr21	29548600	29549600	0.8494711302660001
chr21	29548700	29549700	0.8717322387858241
chr21	29548800	29549800	0.6721178500898911
chr21	29548900	29549900	0.5703077088153069
chr21	29549000	29550000	0.9186490179437438
chr21	29549100	29550100	0.6173703861392768
chr21	29550200	29551200	0.8738550445253291
chr21	29550300	29551300	0.4115508449127455
chr21	29550400	29551400	0.7215198568133204
chr21	29550500	29551500	0.8956099728806048
chr21	29550600	29551600	0.5230621039141679
chr21	29550700	29551700	0.4742012133315727
chr21	29550800	29551800	1.072085209702014
chr21	29550900	29551900	1.1149367254583524
chr21	29551000	29552000	1.9452961575919807
chr21	29551100	29552100	1.9475826587219711
chr21	29551200	29552200	2.0285160512990688
chr21	29551300	29552300	2.410645038408926
chr21	29551400	29552400	1.9912224167661283
chr21	29551500	29552500	1.883147321719104
chr21	29551600	29552600	1.7978849022298988
chr21	29551700	29552700	2.4554831022283627
chr21	29551800	29552800	2.247513942309354
chr21	29551900	29552900	2.3421812924130028
chr21	29552000	29553000	1.6840497394656455
chr21	29552100	29553100	1.2031378273241284
chr21	29553200	29554200	-0.24168498594051616
chr21	29553300	29554300	-0.3255166153927959
chr21	29553400	29554400	0.1897703259485249
chr21	29553500	29554500	0.19446586713803155
chr21	29553600	29554600	-0.320583884735844
chr21	29553700	29554700	0.1879668568615405
chr21	29553800	29554800	0.5345184890496683
chr21	29553900	29554900	0.7746831454628411
chr21	29554000	29555000	-0.3508409558216732
chr21	29554100	29555100	-0.9798988756448972
chr21	29554200	29555200	0.06709051687661273
chr21	29554300	29555300	1.0178678351927857
chr21	29554400	29555400	0.5116234345535419
chr21	29554500	29555500	0.2759743682182919
chr21	29554600	29555600	1.0170898751108348
chr21	29554700	29555700	0.4998831553137922
chr21	29554800	29555800	0.29050499499607263
chr21	29554900	29555900	-0.3624167067801136
chr21	29555000	29556000	0.48557998932218094
chr21	29555100	29556100	0.6818002715622673
chr21	29555200	29556200	0.6033689457877244
chr21	29555300	29556300	-0.04021287773193545
chr21	29555400	29556400	-0.1702082517893477
chr21	29555500	29556500	0.4377977134871013
chr21	29555600	29556600	0.4166599091603417
chr21	29555700	29556700	0.1590785519090509
chr21	29555800	29556800	0.1561042336207333
chr21	29555900	29556900	0.5439369420940137
chr21	29556000	29557000	0.3772871307964689
chr21	29556100	29557100	0.9117321234711854
chr21	29556200	29557200	0.30812893018847903
chr21	29556300	29557300	0.5539464499605964
chr21	29556400	29557400	0.5671519045663694
chr21	29556500	29557500	0.3884412333620626
chr21	29556600	29557600	0.24910533296377785
chr21	29556700	29557700	0.9464045361747678
chr21	29556800	29557800	1.025317012881338
chr21	29556900	29557900	1.2284558923919469
chr21	29557000	29558000	1.327082150835274
chr21	29557100	29558100	1.2184979923644763
chr21	29557200	29558200	1.137264466820074
chr21	29557300	29558300	0.9929071043174156
chr21	29557400	29558400	1.4280213965971449
chr21	29557500	29558500	1.3828518216479713
chr21	29557600	29558600	1.1338829785473992
chr21	29557700	29558700	0.6695557460230783
chr21	29557800	29558800	1.3765526856724049
chr21	29557900	29558900	1.1707931911827558
chr21	29558000	29559000	0.40842387004082537
chr21	29558100	29559100	0.22355107815899644
chr21	29558200	29559200	0.05950257281033228
chr21	29558300	29559300	-0.05227171466620647
chr21	29558400	29559400	0.33608128307622603
chr21	29558500	29559500	0.3300189966844033
chr21	29558600	29559600	0.5978072632552371
chr21	29558700	29559700	0.3990021804285164
chr21	29558800	29559800	-0.2280434804275355
chr21	29558900	29559900	-0.221380608467649
chr21	29559000	29560000	-0.09291426997842889
chr21	29559100	29560100	0.1935877833560129
chr21	29559200	29560200	0.5051093255676821
chr21	29559300	29560300	0.9724091413684062
chr21	29560600	29561600	0.5671622927429268
chr21	29560700	29561700	0.9397001779777066
chr21	29560800	29561800	1.4926958320114625
chr21	29560900	29561900	1.5370071385523554
chr21	29561000	29562000	1.752254584246601
chr21	29561100	29562100	1.5520764338592803
chr21	29561200	29562200	1.0871618289320917
chr21	29561300	29562300	1.7002903857941176
chr21	29561400	29562400	2.192388534056936
chr21	29561500	29562500	1.3520187099233432
chr21	29561600	29562600	1.747961059322524
chr21	29561700	29562700	0.8497266060609141
chr21	29561800	29562800	-0.18650385865460548
chr21	29561900	29562900	-0.3550085996802249
chr21	29562000	29563000	-0.45046411447900736
chr21	29562100	29563100	-0.3163312618406935
chr21	29562200	29563200	0.15289556160276854
chr21	29562300	29563300	-0.1368053074194995
chr21	29562400	29563400	-0.929086006521904
chr21	29562500	29563500	-0.81150437858952
chr21	29562600	29563600	-1.336821583594364
chr21	29562700	29563700	-1.8288915795693208
chr21	29562800	29563800	-1.5626633962351648
chr21	29562900	29563900	-1.907862243781577
chr21	29563000	29564000	-1.7357375360941991
chr21	29563100	29564100	-1.8588922507724848
chr21	29563200	29564200	-2.1997741764872747
chr21	29563300	29564300	-2.6936703367197468
chr21	29563400	29564400	-2.0177236272581043
chr21	29563500	29564500	-1.3205870152926384
chr21	29563600	29564600	-1.2099943835004687
chr21	29563700	29564700	-0.577130085628192
chr21	29563800	29564800	-0.7194999917295876
chr21	29563900	29564900	-0.16745344885605418
chr21	29564000	29565000	-0.11653610763015565
chr21	29564100	29565100	-0.2084873918988304
chr21	29564200	29565200	0.2239988415428468
chr21	29564300	29565300	0.5738266127185677
chr21	29564400	29565400	0.7606524404241146
chr21	29564500	29565500	0.2621543555669834
chr21	29564600	29565600	0.6745187147344128
chr21	29564700	29565700	0.7683761812846428
chr21	29564800	29565800	1.1073577215792088
chr21	29564900	29565900	0.591758832438281
chr21	29565000	29566000	0.19757168532828795
chr21	29565100	29566100	0.5649574498306774
chr21	29565200	29566200	1.2047560823034589
chr21	29565300	29566300	1.4597032233212293
chr21	29565400	29566400	1.24534794520432
chr21	29565500	29566500	1.0497343454693329
chr21	29565600	29566600	0.5848033396267949
chr21	29565700	29566700	0.3803635129354008
chr21	29565800	29566800	0.5941691829109036
chr21	29565900	29566900	0.7226224676608587
chr21	29566000	29567000	0.957783263036118
chr21	29566100	29567100	1.2140645822716656
chr21	29566200	29567200	0.021363598634234773
chr21	29566300	29567300	0.2296028643926919
chr21	29566400	29567400	0.2006027894619393
chr21	29566500	29567500	0.4790588620183298
chr21	29566600	29567600	-0.12923668505695832
chr21	29566700	29567700	0.27663465113253
chr21	29566800	29567800	0.15672305867747047
chr21	29566900	29567900	0.10085960247805892
chr21	29567000	29568000	0.6828643881092236
chr21	29567100	29568100	-0.6686997433114235
chr21	29567200	29568200	-0.4855338472829977
chr21	29567300	29568300	-0.6068760196786599
chr21	29567400	29568400	-0.5865998620427164
chr21	29567500	29568500	-0.4324370616246613
chr21	29567600	29568600	0.4650576793643415
chr21	29567700	29568700	0.23380070475173625
chr21	29567800	29568800	-0.2923228619232846
chr21	29567900	29568900	-0.1770757701248018
chr21	29568000	29569000	-1.1138215037930268
chr21	29568100	29569100	-0.11117845727913288
chr21	29568200	29569200	0.22906371408157736
chr21	29568300	29569300	-0.6215053318481094
chr21	29568400	29569400	-0.2783133273381459
chr21	29568500	29569500	-0.5275653700259033
chr21	29568600	29569600	-1.3247266582677606
chr21	29568700	29569700	-1.228119302428156
chr21	29568800	29569800	-1.3866542274266298
chr21	29568900	29569900	-0.9708778147463776
chr21	29569000	29570000	-0.5606324156842601
chr21	29569100	29570100	-0.5999396311929678
chr21	29569200	29570200	-0.5981722286093095
chr21	29569300	29570300	0.26822751145261764
chr21	29569400	29570400	-0.32893610251343736
chr21	29569500	29570500	0.04279837629303681
chr21	29569600	29570600	0.1970442291133996
chr21	29569700	29570700	-0.41695963388249546
chr21	29569800	29570800	0.03670908981918125
chr21	29570900	29571900	1.143891763060189
chr21	29571000	29572000	1.7763167775051942
chr21	29571100	29572100	1.3664109774745103
chr21	29571200	29572200	0.9501281705375436
chr21	29571300	29572300	0.8388332549054375
chr21	29571400	29572400	0.6413118364884495
chr21	29571500	29572500	0.4751722995621023
chr21	29571600	29572600	0.6494123129417467
chr21	29571700	29572700	-0.2023271152349669
chr21	29571800	29572800	-0.6937149894954819
chr21	29571900	29572900	-0.7111690413357306
chr21	29572000	29573000	-0.9514400869065203
chr21	29572100	29573100	-0.8384064723350191
chr21	29572200	29573200	-0.9834444384028448
chr21	29572300	29573300	-1.247918965658552
chr21	29572400	29573400	-1.8109341292047119
chr21	29572500	29573500	-1.5956494014299198
chr21	29572600	29573600	-1.467675304744241
chr21	29572700	29573700	-1.317425261864863
chr21	29572800	29573800	-1.407308223867513
chr21	29572900	29573900	-1.3530094097322547
chr21	29573000	29574000	-1.6245436189832745
chr21	29573100	29574100	-1.905768041516973
chr21	29573200	29574200	-2.0093184538652267
chr21	29573300	29574300	-1.6394047874814568
chr21	29573400	29574400	-0.5055563434353856
chr21	29573500	29574500	-0.05688824443337447
chr21	29573600	29574600	-0.2696295137123965
chr21	29573700	29574700	0.006617006645395935
chr21	29574700	29575700	-1.6955716699482746
chr21	29574800	29575800	-1.2683517772677628
chr21	29574900	29575900	-0.8097411171517879
chr21	29575000	29576000	-1.0276954208288631
chr21	29575100	29576100	-0.2662390902776555
chr21	29575200	29576200	-0.8306044629099767
chr21	29575300	29576300	-0.4580073345966788
chr21	29575400	29576400	-1.1238935714733218
chr21	29575500	29576500	-0.7364061735104541
chr21	29575600	29576600	-0.6958413183601329
chr21	29575700	29576700	-0.6445766968485201
chr21	29575800	29576800	-0.780537789248375
chr21	29575900	29576900	-1.3903749269356884
chr21	29576000	29577000	-1.7742453329297334
chr21	29576100	29577100	-1.0096168305363349
chr21	29576200	29577200	0.01932104514191563
chr21	29576300	29577300	0.12492601737445973
chr21	29576400	29577400	0.03202030404835226
chr21	29576500	29577500	0.3869368677850241
chr21	29576600	29577600	0.017584948065664126
chr21	29576700	29577700	-0.1960751609635328
chr21	29576800	29577800	-0.18799820241663687
chr21	29576900	29577900	0.3548084891346457
chr21	29577000	29578000	0.8201560978304249
chr21	29577100	29578100	0.35175655070063555
chr21	29577200	29578200	-0.03854624364597966
chr21	29577300	29578300	0.2704653132085172
chr21	29577400	29578400	0.7653856125653838
chr21	29577500	29578500	1.4312305230019562
chr21	29577600	29578600	2.031365823811959
chr21	29577700	29578700	2.8151400112824265
chr21	29577800	29578800	2.7549419724153656
chr21	29577900	29578900	1.9326713011508008
chr21	29578000	29579000	1.6698282292125919
chr21	29578100	29579100	0.8247407868160855
chr21	29578200	29579200	1.1293120967526635
chr21	29578300	29579300	0.6483383260297378
chr21	29578400	29579400	0.40162308223431575
chr21	29578500	29579500	0.18925745359730053
chr21	29578600	29579600	-0.06176377025429205
chr21	29578700	29579700	-0.550651231310396
chr21	29578800	29579800	-0.4777118082098964
chr21	29578900	29579900	-0.051429335816616434
chr21	29579000	29580000	0.5858374417637152
chr21	29579100	29580100	1.805802766984288
chr21	29579200	29580200	1.7254542421892207
chr21	29579300	29580300	1.8226500909424688
chr21	29579400	29580400	1.6353542986072749
chr21	29579500	29580500	1.25273219941638
chr21	29579600	29580600	1.2278478860896869
chr21	29579700	29580700	1.814490074782301
chr21	29579800	29580800	1.4576492973269517
chr21	29579900	29580900	1.1904410205693825
chr21	29580000	29581000	0.7908519688117454
chr21	29580100	29581100	1.057996076029755
chr21	29580200	29581200	1.1699983327170904
chr21	29580300	29581300	1.2412357075023892
chr21	29580400	29581400	1.5606927723694313
chr21	29580500	29581500	1.9522451021213112
chr21	29580600	29581600	2.3459377345734653
chr21	29580700	29581700	2.3249334318528883
chr21	29580800	29581800	1.982047892622863
chr21	29580900	29581900	1.9241788431006008
chr21	29581000	29582000	2.3262529543128174
chr21	29581100	29582100	1.8476197673774333
chr21	29581200	29582200	1.5646712647177266
chr21	29581300	29582300	1.6148861741373952
chr21	29581400	29582400	1.0762508999397196
chr21	29581500	29582500	0.9330760334605408
chr21	29581600	29582600	0.6250836988492757
chr21	29581700	29582700	0.5279419596105458
chr21	29581800	29582800	1.002357539173886
chr21	29581900	29582900	1.8656982321646487
chr21	29582000	29583000	1.6297264842414463
chr21	29582100	29583100	1.5469121391575051
chr21	29582200	29583200	1.80963342703394
chr21	29582300	29583300	1.186619554970149
chr21	29582400	29583400	0.8511903296078267
chr21	29582500	29583500	0.7371372009919331
chr21	29582600	29583600	0.5684814840814205
chr21	29582700	29583700	-0.026445325870088143
chr21	29582800	29583800	-0.1846102688626296
chr21	29582900	29583900	-0.8910258625659174
chr21	29583000	29584000	-0.5854953977470698
chr21	29583100	29584100	-0.8322599267354159
chr21	29583200	29584200	-0.9994483278842582
chr21	29583300	29584300	-0.3285121433806146
chr21	29583400	29584400	-0.3769912667173035
chr21	29583500	29584500	-0.7282810031433129
chr21	29583600	29584600	-0.3411608671718448
chr21	29583700	29584700	0.5287193010442994
chr21	29583800	29584800	0.3800452568794405
chr21	29583900	29584900	0.5163075082346065
chr21	29584000	29585000	-0.5770797303690595
chr21	29584100	29585100	-0.3239974164102757
chr21	29584200	29585200	-0.3977396136498424
chr21	29584300	29585300	-0.9587252033106994
chr21	29584400	29585400	-0.07250201971051702
chr21	29584500	29585500	0.3911077107370696
chr21	29584600	29585600	-0.04582893048336161
chr21	29584700	29585700	-0.4650750121090638
chr21	29584800	29585800	-0.005863835473737587
chr21	29584900	29585900	-0.4634216992693818
chr21	29585000	29586000	0.14966283605136263
chr21	29585100	29586100	-0.015449553226300131
chr21	29585200	29586200	-0.4522797056857004
chr21	29585300	29586300	-0.16302615172823245
chr21	29585400	29586400	-0.5506437581823475
chr21	29585500	29586500	-0.5041163232781306
chr21	29585600	29586600	-0.004983762256310221
chr21	29585700	29586700	-0.3237431237837067
chr21	29585800	29586800	-1.4790343287149892
chr21	29585900	29586900	-1.1158562317522325
chr21	29586000	29587000	-1.1512606113625683
chr21	29586100	29587100	-1.0103966947776408
chr21	29586200	29587200	-0.6756595452870117
chr21	29586300	29587300	-0.5982210078676372
chr21	29586400	29587400	0.0873340835386229
chr21	29586500	29587500	0.02911936668090107
chr21	29586600	29587600	0.2313431139067143
chr21	29586700	29587700	0.5802741564940197
chr21	29586800	29587800	1.2430582301920658
chr21	29586900	29587900	2.0078792531280465
chr21	29588200	29589200	1.5317000750889866
chr21	29588300	29589300	1.5499893075158802
chr21	29588400	29589400	1.4291102629714008
chr21	29588500	29589500	1.5573336513979947
chr21	29588600	29589600	1.7087970728140067
chr21	29588700	29589700	1.880365580641483
chr21	29588800	29589800	1.898786436712112
chr21	29588900	29589900	1.3541345859307563
chr21	29589000	29590000	0.9181994415497732
chr21	29589100	29590100	-0.004564421222951795
chr21	29589200	29590200	0.12151382785727426
chr21	29589300	29590300	-0.5906337752148353
chr21	29589400	29590400	-0.6676336631592659
chr21	29589500	29590500	-0.28569642212865004
chr21	29589600	29590600	-0.22391608278131148
chr21	29589700	29590700	-0.4010991990230293
chr21	29589800	29590800	-0.6649463233957876
chr21	29589900	29590900	-0.13412910314405918
chr21	29590000	29591000	0.37689287276906197
chr21	29590100	29591100	0.7944852019503204
chr21	29590200	29591200	1.2062419483341111
chr21	29590300	29591300	1.4799766874101596
chr21	29590400	29591400	1.6451954748429718
chr21	29590500	29591500	0.9254242633565308
chr21	29590600	29591600	0.7613580867524263
chr21	29590700	29591700	0.2634386209710658
chr21	29590800	29591800	0.9684870102325792
chr21	29590900	29591900	0.7670830247523442
chr21	29591000	29592000	0.44098873031805563
chr21	29591100	29592100	0.801020286323141
chr21	29591200	29592200	0.16847486653613078
chr21	29591300	29592300	-0.11071530767909442
chr21	29591400	29592400	-0.2525983609578734
chr21	29591500	29592500	-0.2172907055187962
chr21	29591600	29592600	-0.5748678958353551
chr21	29591700	29592700	-0.3720406832024551
chr21	29591800	29592800	-0.9956866172742728
chr21	29591900	29592900	-1.3195591196476348
chr21	29592000	29593000	-2.2851779790647173
chr21	29592100	29593100	-2.605652453513166
chr21	29592200	29593200	-2.4091115922906488
chr21	29592300	29593300	-1.336328109171509
chr21	29592400	29593400	-1.6745409646150748
chr21	29592500	29593500	-1.9613778430545223
chr21	29592600	29593600	-1.514542915852261
chr21	29592700	29593700	-1.5506022151571477
chr21	29592800	29593800	-0.9062197705375676
chr21	29592900	29593900	-0.7749716670632244
chr21	29593000	29594000	-0.06988147169592078
chr21	29593100	29594100	0.1375366849990957
chr21	29593200	29594200	0.32080858813585644
chr21	29593300	29594300	-0.24604930670404684
chr21	29593400	29594400	0.3326801844790308
chr21	29593500	29594500	1.1422364000123604
chr21	29594200	29595200	0.11804706688493825
chr21	29594300	29595300	0.0064483905932516674
chr21	29594400	29595400	-0.20476392683974168
chr21	29594500	29595500	0.16823421543387154
chr21	29594600	29595600	-0.04256717210692818
chr21	29594700	29595700	-0.7734738954569006
chr21	29594800	29595800	0.4622940951665544
chr21	29594900	29595900	0.5665662745260035
chr21	29595000	29596000	0.801210362667515
chr21	29595100	29596100	0.3955755353340341
chr21	29595200	29596200	0.704306718638487
chr21	29595300	29596300	0.5748617744080875
chr21	29595400	29596400	0.2871556840725528
chr21	29595500	29596500	-0.3959127421158237
chr21	29595600	29596600	-0.27622369775022965
chr21	29595700	29596700	0.4845317084316414
chr21	29595800	29596800	-1.0575139652697745
chr21	29595900	29596900	-1.3620617045955126
chr21	29596000	29597000	-1.4095405510103032
chr21	29596100	29597100	-1.4750521107838042
chr21	29596200	29597200	-1.4968021170656365
chr21	29596300	29597300	-1.6560484379724183
chr21	29596400	29597400	-1.500967091691343
chr21	29596500	29597500	-1.3092135716469993
chr21	29596600	29597600	-1.4755768576006167
chr21	29596700	29597700	-1.3827085414164633
chr21	29596800	29597800	-0.7550387022613838
chr21	29596900	29597900	-0.8877962117728422
chr21	29597000	29598000	-1.1350302690742984
chr21	29597100	29598100	-1.8757189446947864
chr21	29597200	29598200	-1.8735960256898128
chr21	29597300	29598300	-1.4424567876163887
chr21	29597400	29598400	-1.5935369621266218
chr21	29597500	29598500	-1.4742965996821946
chr21	29597600	29598600	-1.2541469977070936
chr21	29597700	29598700	-1.5506652808103685
chr21	29597800	29598800	-2.627852678678749
chr21	29597900	29598900	-2.6304066088436464
chr21	29598000	29599000	-2.297717075820084
chr21	29598100	29599100	-1.2301493679418514
chr21	29598200	29599200	-1.266036139361314
chr21	29598300	29599300	-1.2571520783546648
chr21	29598400	29599400	-1.6876854308445737
chr21	29598500	29599500	-0.8378716810408385
chr21	29598600	29599600	-0.3672282942325403
chr21	29598700	29599700	0.08317192829242193
chr21	29598800	29599800	0.8891581854349889
chr21	29598900	29599900	1.5600319648616603
chr21	29599000	29600000	1.3010460422423247
chr21	29599100	29600100	1.606286335828147
chr21	29599200	29600200	1.838496413434
chr21	29599300	29600300	1.5012852244241914
chr21	29599400	29600400	2.0957945013373616
chr21	29599500	29600500	1.7446339564284656
chr21	29599600	29600600	0.8376036325352377
chr21	29599700	29600700	0.7508790537909282
chr21	29599800	29600800	0.833881985569169
chr21	29599900	29600900	1.0396408198680926
chr21	29600000	29601000	0.8017042853952124
chr21	29600100	29601100	0.3591996865738909
chr21	29600200	29601200	0.37085979335079744
chr21	29600300	29601300	0.6342954395686913
chr21	29600400	29601400	0.8279092611770253
chr21	29600500	29601500	0.2771796149520539
chr21	29600600	29601600	0.9229632162903012
chr21	29601400	29602400	-0.6319984648929778
chr21	29601500	29602500	0.3164690978094693
chr21	29601600	29602600	0.11515108841717142
chr21	29601700	29602700	0.5424141720975145
chr21	29601800	29602800	1.0098833260825375
chr21	29601900	29602900	0.11334748864803125
chr21	29602000	29603000	0.698292577681518
chr21	29602100	29603100	0.2904371700374132
chr21	29602200	29603200	0.4642303567674703
chr21	29602300	29603300	0.4967286467255734
chr21	29602400	29603400	-0.014882219698640503
chr21	29602500	29603500	-0.7704010809640309
chr21	29602600	29603600	-0.7367499782436063
chr21	29602700	29603700	-0.6135055738950738
chr21	29602800	29603800	-1.0833647342792376
chr21	29602900	29603900	0.10898078638490404
chr21	29603000	29604000	-0.4797437435023436
chr21	29603100	29604100	-0.2684412136727325
chr21	29603200	29604200	0.05423357076349748
chr21	29603300	29604300	-0.3919962782583845
chr21	29603400	29604400	0.200116406115272
chr21	29603500	29604500	0.26791833192435005
chr21	29603600	29604600	0.558679318790687
chr21	29603700	29604700	0.25421413420330663
chr21	29603800	29604800	0.3543455001824069
chr21	29603900	29604900	-0.27920525065459784
chr21	29604000	29605000	-0.35402241480297575
chr21	29604100	29605100	-0.2612310661191629
chr21	29604200	29605200	-0.07295786801224273
chr21	29604300	29605300	0.5656980712833963
chr21	29604400	29605400	0.5597924329509067
chr21	29604500	29605500	0.3994889547324952
chr21	29604600	29605600	0.3050996878803671
chr21	29604700	29605700	0.3033004937317378
chr21	29604800	29605800	0.03980978232738204
chr21	29604900	29605900	0.4333517481351944
chr21	29605000	29606000	0.20767665262338086
chr21	29605500	29606500	0.12162683136686928
chr21	29605600	29606600	0.3774883564277924
chr21	29605700	29606700	0.3802251008654581
chr21	29605800	29606800	0.7024874163095366
chr21	29605900	29606900	1.1394612413162308
chr21	29606000	29607000	1.594132810621257
chr21	29606100	29607100	1.5936256810682752
chr21	29606200	29607200	1.0223674972268793
chr21	29606300	29607300	0.9600032485465
chr21	29606400	29607400	1.4008104636896297
chr21	29606500	29607500	1.7570757098531822
chr21	29606600	29607600	1.2203984365735092
chr21	29606700	29607700	1.3064580160963442
chr21	29606800	29607800	1.2243726772720078
chr21	29606900	29607900	0.6435422914516628
chr21	29607000	29608000	0.5086230906745071
chr21	29607100	29608100	0.3361204524002801
chr21	29607200	29608200	0.2339215633251054
chr21	29607300	29608300	-0.0658483267234853
chr21	29607400	29608400	-0.7676300208031385
chr21	29607500	29608500	-1.038853185961205
chr21	29607600	29608600	-1.0288041725820098
chr21	29607700	29608700	-1.2532438545529874
chr21	29607800	29608800	-1.328782486549117
chr21	29607900	29608900	-1.4726912551360967
chr21	29608000	29609000	-1.538654851254082
chr21	29608100	29609100	-1.2735580782819005
chr21	29608200	29609200	-1.1541251638674668
chr21	29608300	29609300	-1.082241094381256
chr21	29608400	29609400	-0.7664265560311406
chr21	29608500	29609500	-0.6682872128055337
chr21	29608600	29609600	-0.8112221379043278
chr21	29608700	29609700	-0.8863111696102199
chr21	29608800	29609800	-1.1846404916731343
chr21	29608900	29609900	-0.7152646004509191
chr21	29609000	29610000	-0.08089740173078205
chr21	29609100	29610100	-0.14727673325336088
chr21	29609200	29610200	-0.5935747495575628
chr21	29609300	29610300	-0.017622267438051058
chr21	29609400	29610400	0.5489900310497046
chr21	29609500	29610500	-0.07023479035429382
chr21	29609600	29610600	0.2529420611172571
chr21	29609700	29610700	0.02772961809889082
chr21	29609800	29610800	0.5751598601671084
chr21	29609900	29610900	0.6464694554628966
chr21	29610000	29611000	-0.19429609501487508
chr21	29610100	29611100	-0.3778313236816938
chr21	29610200	29611200	0.19941783671798824
chr21	29610300	29611300	-0.19843411236267894
chr21	29610400	29611400	-0.3016785187425116
chr21	29610500	29611500	0.5012619113767517
chr21	29610600	29611600	0.8082618194498687
chr21	29610700	29611700	1.2668435317302251
chr21	29610800	29611800	1.2941890999318824
chr21	29610900	29611900	1.3284948294989471
chr21	29611000	29612000	2.0332026471690363
chr21	29611100	29612100	1.8830607771855479
chr21	29611200	29612200	1.7594083070329884
chr21	29611300	29612300	2.0488820005577875
chr21	29611400	29612400	1.7652283343445458
chr21	29611500	29612500	1.7730512622335373
chr21	29611600	29612600	1.105508382981683
chr21	29611700	29612700	1.1061321968952234
chr21	29611800	29612800	0.9762706977392296
chr21	29611900	29612900	0.5144493342583938
chr21	29612000	29613000	0.46319487830749956
chr21	29612100	29613100	0.2638293629109149
chr21	29612200	29613200	0.4278333854702919
chr21	29612300	29613300	0.25752272798655923
chr21	29612400	29613400	0.7065931222484609
chr21	29612500	29613500	-0.1587870833755389
chr21	29612600	29613600	0.04921580736269046
chr21	29612700	29613700	-0.7670229036178281
chr21	29612800	29613800	-0.6268799058295406
chr21	29612900	29613900	-0.6030746021958867
chr21	29613000	29614000	-1.017872154107035
chr21	29613100	29614100	-1.0280465356039246
chr21	29613200	29614200	-1.3003338587950404
chr21	29613300	29614300	-1.3843000533096843
chr21	29613400	29614400	-1.8533917750049167
chr21	29614500	29615500	-0.8124512653517614
chr21	29614600	29615600	-0.6384431746984798
chr21	29614700	29615700	-0.4553399570547557
chr21	29614800	29615800	-1.1243128157167441
chr21	29614900	29615900	-0.8763923190498666
chr21	29615000	29616000	-0.9814597373675188
chr21	29615100	29616100	-1.2604201271529978
chr21	29615200	29616200	-1.5195601702924162
chr21	29615300	29616300	-1.6147734214296359
chr21	29615400	29616400	-2.469015957482217
chr21	29615500	29616500	-1.5519326888860223
chr21	29615600	29616600	-1.4295032249928945
chr21	29615700	29616700	-1.4313440069858443
chr21	29615800	29616800	-1.1865463961668663
chr21	29615900	29616900	-1.1718923179742269
chr21	29616000	29617000	-1.2150179124929281
chr21	29616100	29617100	-1.2802514426243634
chr21	29616200	29617200	-0.5391916324986799
chr21	29616300	29617300	-0.22554092075771096
chr21	29616400	29617400	0.9760895100399952
chr21	29616500	29617500	0.15841604649582106
chr21	29616600	29617600	0.19698491697008474
chr21	29616700	29617700	0.09486159333111
chr21	29616800	29617800	0.3770141158862752
chr21	29616900	29617900	0.3345814455789725
chr21	29617000	29618000	0.5077237606150216
chr21	29617100	29618100	0.6266625739386216
chr21	29617200	29618200	0.031806479215531175
chr21	29617300	29618300	-0.3131939314262346
chr21	29617400	29618400	-1.2170566008317163
chr21	29617500	29618500	-0.9923348757203242
chr21	29617600	29618600	-0.9609265615823268
chr21	29617700	29618700	-0.9354888993058575
chr21	29617800	29618800	-1.18920006174737
chr21	29617900	29618900	-1.1841270272198698
chr21	29618000	29619000	-1.5722249143303602
chr21	29618100	29619100	-1.4824468862214424
chr21	29619200	29620200	0.6111805397983107
chr21	29619300	29620300	0.6019193383298425
chr21	29619400	29620400	0.9127161768488312
chr21	29619500	29620500	0.20353536329712504
chr21	29619600	29620600	0.30455875445365754
chr21	29619700	29620700	0.1068238336180784
chr21	29619800	29620800	0.13650736094412502
chr21	29620900	29621900	-1.4347689919487958
chr21	29621000	29622000	-1.8047592032652413
chr21	29621100	29622100	-1.1930620455393648
chr21	29621200	29622200	-0.6111764550584581
chr21	29621300	29622300	-0.14908435726041194
chr21	29621400	29622400	0.2804000248427289
chr21	29621500	29622500	0.4825460527143112
chr21	29621600	29622600	-0.5166012182187522
chr21	29621700	29622700	-0.4838638189984492
chr21	29621800	29622800	-0.2864199336507911
chr21	29621900	29622900	0.24594005729200225
chr21	29622000	29623000	0.9827180732976956
chr21	29622100	29623100	0.43689119394845866
chr21	29622200	29623200	0.11110800280169207
chr21	29622300	29623300	-0.542119986248252
chr21	29622400	29623400	-0.500030886590108
chr21	29622500	29623500	-0.8295859944337819
chr21	29622600	29623600	0.043076925844797616
chr21	29622700	29623700	-0.5344194782872066
chr21	29622800	29623800	-0.2714427988846803
chr21	29622900	29623900	-1.3590128313603485
chr21	29623000	29624000	-1.9738031369243134
chr21	29623100	29624100	-1.6433752756935287
chr21	29623200	29624200	-1.6262016473187375
chr21	29623300	29624300	-1.1403067123565933
chr21	29623400	29624400	-1.59536228607038
chr21	29623500	29624500	-1.5995078795462572
chr21	29623600	29624600	-2.0187460311066463
chr21	29623700	29624700	-1.2951455892409165
chr21	29623800	29624800	-1.0433837195176972
chr21	29623900	29624900	0.07148925666208521
chr21	29624000	29625000	-0.2163027744971167
chr21	29624100	29625100	-0.9070061520845027
chr21	29624200	29625200	-1.2244401175076771
chr21	29624300	29625300	-1.6210031557086275
chr21	29624400	29625400	-0.8734473618442401
chr21	29624500	29625500	-0.9709562126393176
chr21	29624600	29625600	-0.5175901384186693
chr21	29624700	29625700	-0.9213053580202172
chr21	29624800	29625800	-1.4539306217470598
chr21	29624900	29625900	-1.9581870795384344
chr21	29625000	29626000	-1.8813540950261263
chr21	29625100	29626100	-1.2224221528429606
chr21	29625200	29626200	-1.0356540143192237
chr21	29625300	29626300	-0.4255055492417837
chr21	29625400	29626400	-0.4783857294841258
chr21	29625500	29626500	-0.2878473082929482
chr21	29625600	29626600	-0.1941770535637089
chr21	29625700	29626700	-0.21033976693037185
chr21	29625800	29626800	-0.08903736370548511
chr21	29625900	29626900	-0.20213483742960173
chr21	29626000	29627000	0.45416781164046616
chr21	29626100	29627100	0.006113096837079532
chr21	29626200	29627200	-0.19625791072816706
chr21	29626300	29627300	-0.6644269770756309
chr21	29626400	29627400	-1.2911409188534495
chr21	29626500	29627500	-1.323428007922286
chr21	29626600	29627600	-1.0670489276324175
chr21	29626700	29627700	-0.8175103274558204
chr21	29626800	29627800	-1.1467159090581385
chr21	29626900	29627900	-1.1828715629811917
chr21	29627000	29628000	-0.761793402572494
chr21	29627100	29628100	-0.7336321772070014
chr21	29627200	29628200	-0.012230713054818092
chr21	29627300	29628300	-0.2409159512719276
chr21	29627400	29628400	0.08859243494011511
chr21	29627500	29628500	0.07796225803574029
chr21	29627600	29628600	-0.4450418167978109
chr21	29627700	29628700	-0.7850565687981342
chr21	29627800	29628800	-0.8499099369985749
chr21	29627900	29628900	-1.0361796755476125
chr21	29628000	29629000	-1.2451868233597732
chr21	29628100	29629100	-0.9937922028963241
chr21	29628200	29629200	-1.3735079598176505
chr21	29628300	29629300	-0.8073483384226655
chr21	29628400	29629400	-0.6445639982861839
chr21	29628500	29629500	-0.3731357053619532
chr21	29628600	29629600	-0.18572225148220287
chr21	29628700	29629700	0.5343994715425324
chr21	29628800	29629800	1.4701575857838944
chr21	29628900	29629900	1.7983044273773974
chr21	29629000	29630000	1.1158713604217991
chr21	29629100	29630100	1.0772299628007995
chr21	29629200	29630200	0.7363379638553584
chr21	29629300	29630300	0.4361496150818219
chr21	29629400	29630400	0.9385114655006422
chr21	29629500	29630500	1.112698005052032
chr21	29629600	29630600	0.7193309104302963
chr21	29629700	29630700	1.2067201823534282
chr21	29629800	29630800	1.5166924192894418
chr21	29629900	29630900	0.963366963596977
chr21	29630000	29631000	1.1694584268583337
chr21	29630100	29631100	0.7814509726297717
chr21	29630200	29631200	1.1958971136155572
chr21	29630300	29631300	1.0168889721099548
chr21	29630400	29631400	0.4569758243621235
chr21	29630500	29631500	0.11002482124529374
chr21	29630600	29631600	0.2967015734421741
chr21	29630700	29631700	-0.6003955837602184
chr21	29630800	29631800	-1.483140764203499
chr21	29630900	29631900	-1.0957382364899773
chr21	29631000	29632000	-0.944489558517026
chr21	29631100	29632100	-0.8385635449827713
chr21	29631200	29632200	-0.8864773794684769
chr21	29631300	29632300	-0.6145635109528244
chr21	29631400	29632400	-0.2254920529974237
chr21	29631500	29632500	-0.2953552027977045
chr21	29631600	29632600	-0.17840842930232492
chr21	29631700	29632700	-0.2492164715466424
chr21	29631800	29632800	-0.2860794182514764
chr21	29631900	29632900	-0.07477487910826149
chr21	29632000	29633000	-0.25682027177058153
chr21	29632100	29633100	0.14049901455248082
chr21	29632600	29633600	0.1643062207987023
chr21	29632700	29633700	-0.5947671535889774
chr21	29632800	29633800	-0.07832431876721595
chr21	29632900	29633900	-0.31466638041725026
chr21	29633000	29634000	-0.08773992797796773
chr21	29633100	29634100	-0.005308451711341293
chr21	29633200	29634200	-0.18944264696052496
chr21	29633300	29634300	-0.2615123256659541
chr21	29633400	29634400	-0.6905876261912333
chr21	29633500	29634500	-1.0460774111767788
chr21	29633600	29634600	-0.9859574789394112
chr21	29633700	29634700	-0.19367268663100068
chr21	29633800	29634800	-0.08467084797777541
chr21	29633900	29634900	0.22254640257796568
chr21	29634000	29635000	-0.3004127651996608
chr21	29634100	29635100	-0.5175222959958609
chr21	29634200	29635200	0.17742598226732526
chr21	29634300	29635300	-0.09506245495088314
chr21	29634400	29635400	0.41529717816514666
chr21	29634500	29635500	0.3560444709835722
chr21	29634600	29635600	0.1804584457733822
chr21	29634700	29635700	0.15958786099110414
chr21	29634800	29635800	-0.06342780453986324
chr21	29634900	29635900	-0.31968579700085537
chr21	29635000	29636000	-0.2981836931293269
chr21	29635100	29636100	0.1432354671502545
chr21	29635200	29636200	-0.22618583395235106
chr21	29635300	29636300	0.2545911854076979
chr21	29635400	29636400	0.150587042519201
chr21	29635500	29636500	0.3209526764181534
chr21	29635600	29636600	0.7227315981281639
chr21	29635700	29636700	1.184983918351444
chr21	29635800	29636800	0.967745999895342
chr21	29635900	29636900	1.2438708103350786
chr21	29636000	29637000	1.355343569511206
chr21	29636100	29637100	1.2617008422073202
chr21	29636200	29637200	0.9994262720192588
chr21	29636300	29637300	0.7723467290171334
chr21	29636400	29637400	0.7076386882836421
chr21	29636500	29637500	0.6163948830447199
chr21	29636600	29637600	0.1972495451669977
chr21	29636700	29637700	0.037969274918701286
chr21	29636800	29637800	0.2324084649527372
chr21	29636900	29637900	0.4816724419957965
chr21	29637000	29638000	0.8188633539567419
chr21	29637100	29638100	0.010419484938567336
chr21	29637200	29638200	0.27005068742274296
chr21	29637300	29638300	0.1459660388480005
chr21	29637400	29638400	0.0373933683315625
chr21	29637500	29638500	0.3731754542552879
chr21	29637600	29638600	-0.05119390141866925
chr21	29637700	29638700	-0.2767718153735429
chr21	29637800	29638800	-0.34604475328965223
chr21	29637900	29638900	-1.036348557298954
chr21	29638000	29639000	-1.2397191924307684
chr21	29638100	29639100	-0.7543709776469117
chr21	29638200	29639200	-1.3182474083438631
chr21	29638300	29639300	-0.9638038612640276
chr21	29638400	29639400	-1.3735626243382453
chr21	29638500	29639500	-1.5031999512928564
chr21	29638600	29639600	-0.3836292823336521
chr21	29638700	29639700	-0.21707618122673009
chr21	29638800	29639800	-0.25674325945806353
chr21	29638900	29639900	0.2301574104020708
chr21	29639000	29640000	0.6501173886209218
chr21	29639100	29640100	0.6195090949219574
chr21	29639200	29640200	1.1461117334627111
chr21	29639300	29640300	0.3956710255004147
chr21	29639400	29640400	0.8913602905903113
chr21	29639500	29640500	0.3208651187822088
chr21	29639600	29640600	-0.3582511385552533
chr21	29639700	29640700	0.17544192234915096
chr21	29639800	29640800	0.18450687374318225
chr21	29639900	29640900	0.5272284215541996
chr21	29640000	29641000	0.3294933074676255
chr21	29640100	29641100	0.13903613394806366
chr21	29640200	29641200	0.3704450202543609
chr21	29640300	29641300	0.1980105707220753
chr21	29640400	29641400	-0.0941498554576878
chr21	29640500	29641500	0.8517053804120137
chr21	29640600	29641600	0.7573171623167549
chr21	29640700	29641700	-0.3124167008413465
chr21	29640800	29641800	-0.3624404621466595
chr21	29640900	29641900	-0.14307002195855914
chr21	29641000	29642000	-0.27325794859047153
chr21	29641100	29642100	-0.39419185328479
chr21	29641200	29642200	-0.01730310625223578
chr21	29641300	29642300	0.1621126379207425
chr21	29641400	29642400	-0.25789976913877233
chr21	29641500	29642500	-0.604480511841727
chr21	29641600	29642600	0.4577214441232
chr21	29641700	29642700	0.9990279396834999
chr21	29641800	29642800	1.228903030659032
chr21	29641900	29642900	1.2163344086691852
chr21	29642000	29643000	1.239352090300934
chr21	29642100	29643100	0.9580630715939492
chr21	29642200	29643200	-0.12289025905436456
chr21	29642300	29643300	-0.056344254876191976
chr21	29642400	29643400	0.2328408422598577
chr21	29642500	29643500	0.4295380863426241
chr21	29642600	29643600	-0.8314993275679858
chr21	29642700	29643700	-0.8174703491241689
chr21	29642800	29643800	-1.4766039117528316
chr21	29642900	29643900	-1.9858687789902127
chr21	29643000	29644000	-2.0404759644276065
chr21	29643100	29644100	-1.3346923524288912
chr21	29643200	29644200	-0.9077106915696292
chr21	29643300	29644300	-1.0305037632800775
chr21	29643400	29644400	-1.4048074494709375
chr21	29643500	29644500	-1.9155416388935769
chr21	29643600	29644600	-1.5389355039792876
chr21	29643700	29644700	-1.8018804613816304
chr21	29643800	29644800	-2.061700895394474
chr21	29643900	29644900	-2.2690848523499607
chr21	29644000	29645000	-2.9136135820648215
chr21	29644100	29645100	-3.469970059357564
chr21	29644200	29645200	-3.940286645027405
chr21	29644300	29645300	-3.1394771124766905
chr21	29644400	29645400	-2.555829540528878
chr21	29644500	29645500	-2.506387471013776
chr21	29644600	29645600	-2.626426890933796
chr21	29644700	29645700	-2.618442482325621
chr21	29644800	29645800	-1.6645661776997336
chr21	29644900	29645900	-1.7955402034731356
chr21	29645000	29646000	-0.6686812943687149
chr21	29645100	29646100	-0.4647006391343954
chr21	29645200	29646200	0.22349697317620928
chr21	29645300	29646300	-0.21292215427869374
chr21	29645400	29646400	-0.3988457344897173
chr21	29645500	29646500	-0.5549778519808141
chr21	29645600	29646600	0.04076267775841197
chr21	29645700	29646700	0.3241037247944886
chr21	29645800	29646800	0.41366573757736425
chr21	29645900	29646900	0.035458158479634745
chr21	29646000	29647000	-0.23987084112044793
chr21	29646100	29647100	0.09663074011035208
chr21	29646200	29647200	-0.2166573963656168
chr21	29646300	29647300	-0.07907324363757312
chr21	29646400	29647400	0.11855264100424882
chr21	29646500	29647500	0.4024972867574835
chr21	29646600	29647600	0.29975785107399083
chr21	29646700	29647700	0.05291104714965132
chr21	29646800	29647800	-0.20400185581896524
chr21	29646900	29647900	0.8957976549232848
chr21	29647000	29648000	0.31406817410268295
chr21	29647100	29648100	0.4531734779998667
chr21	29647200	29648200	0.3928705546466937
chr21	29647300	29648300	1.1383604184322549
chr21	29647400	29648400	1.061453406423291
chr21	29647500	29648500	0.6553227129876809
chr21	29647600	29648600	0.26466986914674
chr21	29647700	29648700	0.6450276003274474
chr21	29647800	29648800	0.6024328013445455
chr21	29647900	29648900	-0.011933842823670571
chr21	29648000	29649000	-0.5469709582112321
chr21	29648100	29649100	-0.7304754968968986
chr21	29648200	29649200	0.014651604945000937
chr21	29648300	29649300	-0.3673341595092727
chr21	29648400	29649400	-0.6522383687087306
chr21	29648500	29649500	-0.0692584860973621
chr21	29648600	29649600	0.36610726016412987
chr21	29648700	29649700	-0.08392654578258478
chr21	29648800	29649800	-0.06209963327191328
chr21	29648900	29649900	-0.4069917749639804
chr21	29649000	29650000	0.39906898505495747
chr21	29649100	29650100	0.7112945904256743
chr21	29649200	29650200	0.307631571384024
chr21	29649300	29650300	0.06814337753178529
chr21	29649400	29650400	0.43525877127089546
chr21	29649500	29650500	-0.19435271798180825
chr21	29649600	29650600	-0.47376053006922
chr21	29649700	29650700	0.10593234760858378
chr21	29649800	29650800	-0.006645336640768036
chr21	29649900	29650900	-0.058201946014803926
chr21	29650000	29651000	-0.1508188432320742
chr21	29650100	29651100	-0.3466862751584402
chr21	29650200	29651200	-0.26659488336352183
chr21	29650300	29651300	0.24213799566010066
chr21	29650400	29651400	0.12416594549257187
chr21	29650500	29651500	-0.28133603164888377
chr21	29650600	29651600	-0.2055196651597514
chr21	29650700	29651700	-0.4061399880928737
chr21	29650800	29651800	-0.19930839247617896
chr21	29650900	29651900	-0.6201644287679547
chr21	29651000	29652000	-0.26048588925969374
chr21	29651100	29652100	-0.333272838948091
chr21	29651200	29652200	-0.8311467707229006
chr21	29651300	29652300	-1.2252492428725474
chr21	29651400	29652400	-1.22541409464644
chr21	29651500	29652500	0.194299985471204
chr21	29651600	29652600	-0.14018133635428232
chr21	29651700	29652700	-1.0244024655017827
chr21	29651800	29652800	-1.8715452908956656
chr21	29651900	29652900	-1.6064636075819836
chr21	29652000	29653000	-1.3430927745485166
chr21	29652100	29653100	-1.3519564149040726
chr21	29652200	29653200	-1.2841721619433633
chr21	29652300	29653300	-1.1405251636924032
chr21	29652400	29653400	-0.6072309744271494
chr21	29652500	29653500	-0.9700076853086942
chr21	29652600	29653600	-0.3147137268555214
chr21	29652700	29653700	0.5685866106894669
chr21	29652800	29653800	1.6024129946456471
chr21	29652900	29653900	1.947596510645836
chr21	29653000	29654000	1.4514771971280318
chr21	29653100	29654100	0.7508909787298499
chr21	29653200	29654200	1.0507986787928345
chr21	29653300	29654300	0.9624897707401956
chr21	29653400	29654400	0.6325800246128545
chr21	29653500	29654500	0.7952425433592855
chr21	29653600	29654600	0.2494007025239288
chr21	29653700	29654700	0.6079892893826639
chr21	29653800	29654800	0.042793748852787625
chr21	29653900	29654900	0.6543163439328451
chr21	29654000	29655000	0.7117501282831725
chr21	29654100	29655100	1.7255283135202757
chr21	29654200	29655200	2.3421230784471327
chr21	29654300	29655300	2.2567932459962803
chr21	29654400	29655400	2.382612932360704
chr21	29654500	29655500	1.74600416434088
chr21	29654600	29655600	2.0911743339603475
chr21	29654700	29655700	1.5866565514912931
chr21	29654800	29655800	1.7577363366478231
chr21	29654900	29655900	1.705495459593663
chr21	29655000	29656000	1.6640445279062295
chr21	29655100	29656100	1.5184742910465767
chr21	29655200	29656200	0.9728917903158184
chr21	29655300	29656300	0.9178629711605932
chr21	29656400	29657400	-1.2315732813940194
chr21	29656500	29657500	-0.5069509238629607
chr21	29656600	29657600	-0.1047961430318846
chr21	29656700	29657700	-0.2151104961843943
chr21	29656800	29657800	-0.21987898425369035
chr21	29656900	29657900	0.29093834561425386
chr21	29657000	29658000	0.9753905368644228
chr21	29657100	29658100	-0.021182730217305268
chr21	29657200	29658200	0.6895931798208355
chr21	29657300	29658300	0.4912073516606293
chr21	29657400	29658400	1.1796099338420958
chr21	29657500	29658500	0.6830671783592996
chr21	29657600	29658600	0.4325480358992838
chr21	29657700	29658700	0.42715653052911057
chr21	29657800	29658800	0.6153938706288306
chr21	29657900	29658900	0.328995588516919
chr21	29658000	29659000	0.1697071438874485
chr21	29658100	29659100	0.2934029929113426
chr21	29658200	29659200	0.4718653537980344
chr21	29658300	29659300	0.6004137244883774
chr21	29658400	29659400	-0.4417599568672201
chr21	29658500	29659500	-0.6610774653818311
chr21	29658600	29659600	-0.8268139938597372
chr21	29658700	29659700	-0.6903067190490851
chr21	29658800	29659800	-1.2560554903049086
chr21	29658900	29659900	-1.419696095746471
chr21	29659000	29660000	-1.3113159505485261
chr21	29659100	29660100	-1.0453824998443442
chr21	29659200	29660200	-1.5284845018064177
chr21	29659300	29660300	-1.5269743941999807
chr21	29659400	29660400	-0.8804883966834313
chr21	29659500	29660500	-0.7548166110751144
chr21	29659600	29660600	-1.0761437936322351
chr21	29659700	29660700	-1.3309282332291763
chr21	29659800	29660800	-0.532801376311922
chr21	29659900	29660900	-0.3074278144663307
chr21	29660000	29661000	-0.5235748434245399
chr21	29660100	29661100	-0.3930647950037933
chr21	29660200	29661200	0.13177037220758678
chr21	29660300	29661300	-0.6213766257089363
chr21	29660400	29661400	-0.6725531078194196
chr21	29660500	29661500	-0.09213393188593608
chr21	29660600	29661600	0.5666127738693798
chr21	29660700	29661700	0.6438853223624019
chr21	29660800	29661800	0.4351423108254117
chr21	29660900	29661900	0.3962382611508061
chr21	29661000	29662000	0.396827601156844
chr21	29661100	29662100	0.6967171444404853
chr21	29661200	29662200	0.30837581255104496
chr21	29661300	29662300	1.0121016037784412
chr21	29661400	29662400	0.04494262656901287
chr21	29661500	29662500	-0.8934469466726892
chr21	29661600	29662600	-1.0399343531439575
chr21	29661700	29662700	-0.8465596047451062
chr21	29661800	29662800	-0.17523720093071055
chr21	29661900	29662900	-0.14467530292379133
chr21	29662000	29663000	-0.5676449436688408
chr21	29662100	29663100	-0.509642200285268
chr21	29662200	29663200	-0.203794738699426
chr21	29662300	29663300	-0.6334130735621288
chr21	29662400	29663400	-0.30365754172247944
chr21	29662500	29663500	-0.3482166446931215
chr21	29662600	29663600	-0.3309579306813186
chr21	29662700	29663700	-0.9264471444637168
chr21	29662800	29663800	-1.0809097369605762
chr21	29662900	29663900	-0.6451254355971112
chr21	29663000	29664000	-0.3837487994443229
chr21	29663100	29664100	-0.44286868548549096
chr21	29663200	29664200	-0.6668996473869224
chr21	29663300	29664300	0.3551025743673045
chr21	29663400	29664400	0.9063824950270588
chr21	29663500	29664500	0.6951571598856828
chr21	29663600	29664600	0.994568819669133
chr21	29663700	29664700	1.6045819992576802
chr21	29663800	29664800	1.309390036548646
chr21	29663900	29664900	0.801624509443831
chr21	29664000	29665000	0.9767799287800356
chr21	29664100	29665100	1.1289994104793355
chr21	29664200	29665200	1.346006776163911
chr21	29664300	29665300	0.7835974835221671
chr21	29664400	29665400	0.35889990268674504
chr21	29664500	29665500	0.04659369144241975
chr21	29664600	29665600	-0.3108977978286609
chr21	29664700	29665700	-0.3293749058986635
chr21	29664800	29665800	-1.1228439891906508
chr21	29664900	29665900	-1.367534783144741
chr21	29665000	29666000	-1.2678158457610125
chr21	29665100	29666100	-1.4884284075712797
chr21	29665200	29666200	-1.866634678919392
chr21	29665300	29666300	-1.4979621244080783
chr21	29665400	29666400	-1.1264474542035905
chr21	29665500	29666500	-0.5582461813340864
chr21	29665600	29666600	-1.012806708842002
chr21	29665700	29666700	-1.3577949019493318
chr21	29665800	29666800	-0.8345695325671629
chr21	29665900	29666900	-0.8978351683245553
chr21	29666000	29667000	-1.078470111955096
chr21	29666100	29667100	-1.0379270391408024
chr21	29666200	29667200	-1.4888910386203709
chr21	29666300	29667300	-1.5650030041170673
chr21	29666400	29667400	-1.6634134986429998
chr21	29666500	29667500	-1.8748331584359856
chr21	29666600	29667600	-1.272626430967337
chr21	29666700	29667700	-1.2880641998858475
chr21	29666800	29667800	-0.4585315347291316
chr21	29666900	29667900	0.3206268358924593
chr21	29667000	29668000	0.6298865220557323
chr21	29667100	29668100	0.6547075132771946
chr21	29667200	29668200	1.0181087266958266
chr21	29667300	29668300	1.2545676136248654
chr21	29667400	29668400	1.5315529050927472
chr21	29667500	29668500	1.9380320981712482
chr21	29667600	29668600	1.7655949354192104
chr21	29667700	29668700	1.879241960746722
chr21	29667800	29668800	0.6685321815317956
chr21	29667900	29668900	-0.4562305308440856
chr21	29668000	29669000	-0.5386944336140123
chr21	29668100	29669100	-0.17226885623778304
chr21	29668200	29669200	-0.06764390607052861
chr21	29668300	29669300	-0.5175074227113311
chr21	29668400	29669400	-1.200780023150234
chr21	29668500	29669500	-1.2245857096205448
chr21	29668600	29669600	-1.6212413108810289
chr21	29668700	29669700	-1.864320294553192
chr21	29668800	29669800	-0.6798638646251521
chr21	29668900	29669900	0.1617313895629357
chr21	29669000	29670000	-0.17041956596298685
chr21	29669100	29670100	-0.3223477466870697
chr21	29669200	29670200	-0.133131619250068
chr21	29669300	29670300	-0.16569844368809364
chr21	29669400	29670400	-0.2032926723930409
chr21	29669500	29670500	-0.5720231801619019
chr21	29669600	29670600	-0.27735408032791736
chr21	29669700	29670700	-0.11478859862741153
chr21	29669800	29670800	-0.5484274510254691
chr21	29669900	29670900	-0.5952949700603046
chr21	29670000	29671000	-0.009810493494167839
chr21	29670100	29671100	-0.17953117677560493
chr21	29670200	29671200	0.19685289944180606
chr21	29670300	29671300	-0.06860575309804089
chr21	29670400	29671400	-0.15666448643023762
chr21	29670700	29671700	-0.928797383184729
chr21	29670800	29671800	-1.1774548701164629
chr21	29670900	29671900	-0.7121599211124295
chr21	29671000	29672000	-1.1814785224016593
chr21	29672000	29673000	-0.6782250363815959
chr21	29672100	29673100	-1.2068160373880463
chr21	29672200	29673200	-1.8998267128194428
chr21	29672300	29673300	-1.858858035135586
chr21	29672400	29673400	-1.6956313856768073
chr21	29672500	29673500	-1.0119873780503532
chr21	29672600	29673600	-0.6739961836932887
chr21	29672700	29673700	-0.9795114109666794
chr21	29672800	29673800	-0.454175136835013
chr21	29672900	29673900	0.3042414539884916
chr21	29673000	29674000	0.5999477838399235
chr21	29673100	29674100	1.0717075208451845
chr21	29673200	29674200	1.6902956293733409
chr21	29674100	29675100	-0.07457362816572725
chr21	29674200	29675200	0.2321036997856803
chr21	29674300	29675300	-0.3340576568367017
chr21	29674400	29675400	-0.05819857214352065
chr21	29674500	29675500	-0.3480015295714627
chr21	29674600	29675600	-0.5652241504762557
chr21	29674700	29675700	0.1685062642748979
chr21	29674800	29675800	-0.14297398089801472
chr21	29674900	29675900	-0.06496130079304703
chr21	29675000	29676000	-0.0908945696357567
chr21	29675100	29676100	-0.2200165170761328
chr21	29675200	29676200	-0.45230598795994803
chr21	29675300	29676300	-0.8697589572868608
chr21	29675400	29676400	-1.4317932454752775
chr21	29675500	29676500	-1.8602699847686075
chr21	29675600	29676600	-1.4838308137387528
chr21	29675700	29676700	-2.803262178789917
chr21	29675800	29676800	-2.3216039670180018
chr21	29675900	29676900	-2.974112297319281
chr21	29676000	29677000	-2.3239961690067132
chr21	29676100	29677100	-2.196756283043209
chr21	29676200	29677200	-2.3181676924658143
chr21	29676300	29677300	-1.7458351460233597
chr21	29676400	29677400	-1.7319301281455295
chr21	29676500	29677500	-1.0261186997957024
chr21	29676600	29677600	-1.3169323391875531
chr21	29676700	29677700	-0.815612116734942
chr21	29676800	29677800	-0.8665521517352982
chr21	29676900	29677900	-0.8859771453172901
chr21	29677000	29678000	-1.5447294893913182
chr21	29677100	29678100	-1.8134165106444624
chr21	29677200	29678200	-1.5178654547721095
chr21	29677300	29678300	-1.5857782201255808
chr21	29677400	29678400	-1.6849352558515105
chr21	29677500	29678500	-1.8966682466185427
chr21	29677600	29678600	-1.8179331495145759
chr21	29677700	29678700	-2.0330776695828696
chr21	29677800	29678800	-2.03266062937534
chr21	29677900	29678900	-2.323180118922957
chr21	29678000	29679000	-2.385536018375423
chr21	29678100	29679100	-1.9239934979480755
chr21	29678200	29679200	-1.8749028366100409
chr21	29678300	29679300	-1.865004959765329
chr21	29678400	29679400	-0.7808344628151135
chr21	29678500	29679500	-1.4265580408367318
chr21	29678600	29679600	-1.459966021958208
chr21	29678700	29679700	-0.7140661147276944
chr21	29678800	29679800	-0.8494820432226168
chr21	29678900	29679900	0.18674175429797887
chr21	29679000	29680000	0.7411047089837207
chr21	29679100	29680100	0.7572788239913034
chr21	29679200	29680200	0.8529749847611734
chr21	29679300	29680300	0.451127302324932
chr21	29679400	29680400	-0.6385255908591441
chr21	29679500	29680500	-0.7698827284502812
chr21	29679600	29680600	-0.36310478617307385
chr21	29679700	29680700	-0.07646592896659869
chr21	29679800	29680800	0.38163980848813456
chr21	29679900	29680900	0.4146773496148986
chr21	29680000	29681000	0.6624289206155648
chr21	29680100	29681100	0.3130565079798652
chr21	29680200	29681200	-0.2776348374832154
chr21	29680300	29681300	-0.04692480809623215
chr21	29680400	29681400	0.12143201150843975
chr21	29680500	29681500	0.11545391157794604
chr21	29680600	29681600	0.2916608469500348
chr21	29680700	29681700	0.5241267348534834
chr21	29680800	29681800	0.5559531646976046
chr21	29680900	29681900	0.02199903468168489
chr21	29681000	29682000	-0.38080007065939
chr21	29681100	29682100	-0.5607840286008549
chr21	29681200	29682200	0.10941480469633758
chr21	29681300	29682300	-0.11816354947801565
chr21	29681400	29682400	0.20954853907970133
chr21	29681500	29682500	0.7522680754653528
chr21	29681600	29682600	0.4077333705674808
chr21	29681700	29682700	-0.5804150208623522
chr21	29681800	29682800	-0.7682218574330484
chr21	29681900	29682900	-0.7062018125764417
chr21	29682000	29683000	-0.9490452730561476
chr21	29682100	29683100	-1.1303031708167883
chr21	29682200	29683200	-1.6489822754708516
chr21	29682300	29683300	-1.6214243825172574
chr21	29682400	29683400	-1.6207251790070856
chr21	29682500	29683500	-1.9699816070034488
chr21	29682600	29683600	-2.0834490943374298
chr21	29682700	29683700	-1.5887500439499702
chr21	29682800	29683800	-1.8591602001411995
chr21	29682900	29683900	-2.079673430828453
chr21	29683000	29684000	-1.9652571025934527
chr21	29683100	29684100	-2.121125671095938
chr21	29683200	29684200	-1.8898360167593653
chr21	29683300	29684300	-1.0968248430335432
chr21	29683400	29684400	-1.5433332172615548
chr21	29683500	29684500	-0.7985140677462973
chr21	29683600	29684600	-0.7153054617553606
chr21	29683700	29684700	-0.6732410795081271
chr21	29683800	29684800	-0.6971926411286083
chr21	29683900	29684900	-0.2717023957727108
chr21	29684000	29685000	-0.4749518973276671
chr21	29684100	29685100	0.015227388184879656
chr21	29684200	29685200	-0.6121721446399297
chr21	29684300	29685300	-1.2105650184567105
chr21	29684400	29685400	-0.7494104080656536
chr21	29684500	29685500	-0.9484591304060492
chr21	29684600	29685600	-0.8547635674847784
chr21	29684700	29685700	-0.884773747679309
chr21	29684800	29685800	-1.260822496020204
chr21	29684900	29685900	-1.4680155291276864
chr21	29685000	29686000	-1.3641470811998144
chr21	29685100	29686100	-1.2011081166690116
chr21	29685200	29686200	-1.2682901384725962
chr21	29685300	29686300	-1.1243273724909977
chr21	29685400	29686400	-1.1385601780350385
chr21	29685500	29686500	-1.5303927306607723
chr21	29685600	29686600	-2.098793765896973
chr21	29685700	29686700	-2.769154618516919
chr21	29685800	29686800	-1.7171188451267592
chr21	29685900	29686900	-1.3577648904358188
chr21	29686000	29687000	-1.1923373138323208
chr21	29686100	29687100	-0.9484266754847568
chr21	29686200	29687200	-0.4996908534078155
chr21	29686300	29687300	-0.6803355868966241
chr21	29686400	29687400	-0.8864771509199985
chr21	29686500	29687500	-0.7694443879420854
chr21	29686600	29687600	-0.238973654574584
chr21	29686700	29687700	0.2078309965888063
chr21	29686800	29687800	-0.334436768965276
chr21	29686900	29687900	-1.109380362443388
chr21	29687000	29688000	-1.1173940596505676
chr21	29687100	29688100	-1.5827516047717196
chr21	29687200	29688200	-1.2700837453768978
chr21	29687300	29688300	-1.0275528200394382
chr21	29687400	29688400	-0.9051828887379796
chr21	29687500	29688500	-0.9870756525721144
chr21	29688600	29689600	-0.816241863430462
chr21	29688700	29689700	-0.9583467298348872
chr21	29688800	29689800	-1.7738204224462746
chr21	29688900	29689900	-1.4013669947175065
chr21	29689000	29690000	-1.1567467055564193
chr21	29689100	29690100	-1.6977370466177455
chr21	29689200	29690200	-1.261477828917087
chr21	29689300	29690300	-0.6242896201399548
chr21	29689400	29690400	-0.8544000641811469
chr21	29689500	29690500	-0.2440514662375389
chr21	29689600	29690600	-0.2528697992749177
chr21	29689700	29690700	0.16707569042098647
chr21	29689800	29690800	-0.13600473811429029
chr21	29689900	29690900	-0.6753063938749143
chr21	29690000	29691000	-1.8996521634642218
chr21	29690100	29691100	-1.4549234908960835
chr21	29690200	29691200	-1.8237415420370908
chr21	29690300	29691300	-1.6337791762933225
chr21	29690400	29691400	-1.5136767141680665
chr21	29690500	29691500	-1.9243637828954376
chr21	29690600	29691600	-2.126099826048006
chr21	29690700	29691700	-2.226007316411706
chr21	29690800	29691800	-1.7958587565537374
chr21	29690900	29691900	-1.5371089328275396
chr21	29691000	29692000	-0.603842392221027
chr21	29691100	29692100	-0.6936903325327258
chr21	29691200	29692200	-0.4980238457562844
chr21	29691300	29692300	-0.6737491934773545
chr21	29691400	29692400	-1.3278617720884838
chr21	29691500	29692500	-1.528851094460135
chr21	29691600	29692600	-1.1521543819993527
chr21	29691700	29692700	-1.374113323578843
chr21	29691800	29692800	-1.3187497524364866
chr21	29691900	29692900	-0.8851843538163969
chr21	29692000	29693000	-2.0450210855440534
chr21	29692100	29693100	-2.331898149478752
chr21	29692200	29693200	-3.0298904902834365
chr21	29692300	29693300	-2.9732177113486005
chr21	29692400	29693400	-2.375227516154516
chr21	29692500	29693500	-2.151446685235337
chr21	29692600	29693600	-2.6838029833019323
chr21	29692700	29693700	-2.54370135785225
chr21	29692800	29693800	-2.4600737174410043
chr21	29692900	29693900	-2.4860799521353885
chr21	29693000	29694000	-1.0477805181155548
chr21	29693100	29694100	-0.3576334449992405
chr21	29694200	29695200	-0.5675497618642533
chr21	29694300	29695300	-0.5381169125910253
chr21	29694400	29695400	-0.7859007075018026
chr21	29694500	29695500	-1.5179024931952594
chr21	29694600	29695600	-1.1976398599843774
chr21	29694700	29695700	-1.7655463339447734
chr21	29694800	29695800	-1.8890947117761696
chr21	29694900	29695900	-1.7465730522699008
chr21	29695000	29696000	-2.676635727641325
chr21	29695100	29696100	-2.3663552552751064
chr21	29695200	29696200	-2.0262495750863128
chr21	29695300	29696300	-2.4907904052929237
chr21	29695400	29696400	-1.633901539371558
chr21	29695500	29696500	-1.0465925064712216
chr21	29695600	29696600	-1.4079533645497408
chr21	29695700	29696700	-1.2908372033642057
chr21	29695800	29696800	-1.294944399797472
chr21	29695900	29696900	-1.3563887607178935
chr21	29696000	29697000	-0.42111984198829
chr21	29696100	29697100	-1.2528761670239357
chr21	29696200	29697200	-1.2889564003180176
chr21	29696300	29697300	-0.7323181450157429
chr21	29696400	29697400	-1.1165435725452657
chr21	29696500	29697500	-1.107689854258996
chr21	29696600	29697600	-0.6408031987834025
chr21	29696700	29697700	-0.4338125178955847
chr21	29696800	29697800	0.1974470381940289
chr21	29696900	29697900	1.2829607488024255
chr21	29697000	29698000	1.6352653350972683
chr21	29697100	29698100	2.8380122494569053
chr21	29697200	29698200	2.8052257871881747
chr21	29697300	29698300	2.6865226758428737
chr21	29697400	29698400	2.8530338318410995
chr21	29697500	29698500	2.8298585381586463
chr21	29697600	29698600	2.3739009776844666
chr21	29697700	29698700	2.8210733206630136
chr21	29697800	29698800	2.293662661133587
chr21	29697900	29698900	1.2622392244219172
chr21	29698000	29699000	0.32900504010688914
chr21	29698100	29699100	-0.2354361037818183
chr21	29698200	29699200	0.4329233302574969
chr21	29698300	29699300	0.4467615902956333
chr21	29698400	29699400	0.4686561272543026
chr21	29698500	29699500	0.3317095837543929
chr21	29698600	29699600	0.9163885100695156
chr21	29699700	29700700	0.4550020168746857
chr21	29699800	29700800	0.4609571773361241
chr21	29699900	29700900	0.243144146493581
chr21	29700000	29701000	0.12393447403507599
chr21	29700100	29701100	-0.1096402049876106
chr21	29700200	29701200	0.08623352577673779
chr21	29700300	29701300	-0.20416024457489496
chr21	29700400	29701400	-1.3389811375680165
chr21	29700500	29701500	-1.3844416191898017
chr21	29700600	29701600	-0.8025194164226479
chr21	29700700	29701700	-1.0363224338120192
chr21	29700800	29701800	-1.8382197924855028
chr21	29700900	29701900	-1.7222073750064335
chr21	29701000	29702000	-1.5937793116952188
chr21	29701100	29702100	-1.3637480752089548
chr21	29701200	29702200	-1.4453289035559451
chr21	29701300	29702300	-1.503121469816976
chr21	29701400	29702400	-0.3655130197221432
chr21	29701500	29702500	-0.8821413935593331
chr21	29701600	29702600	-0.8155172249828294
chr21	29701700	29702700	-0.3736027732129774
chr21	29701800	29702800	-0.01197806274007961
chr21	29701900	29702900	0.4716031115608229
chr21	29702000	29703000	0.3536352080970757
chr21	29702100	29703100	0.2287375685790607
chr21	29702200	29703200	-0.15808008096475662
chr21	29702300	29703300	0.13288110081121016
chr21	29702400	29703400	-0.4117208938532075
chr21	29702500	29703500	0.12541823493658447
chr21	29702600	29703600	0.1543947067066787
chr21	29702700	29703700	-0.11920266270078275
chr21	29702800	29703800	0.3711469491940672
chr21	29702900	29703900	-0.1185692911372973
chr21	29703000	29704000	1.1524583719664054
chr21	29703100	29704100	1.7644314370401557
chr21	29703200	29704200	1.9325919073154103
chr21	29703300	29704300	1.5078144697406757
chr21	29703400	29704400	1.6340811094442564
chr21	29703500	29704500	1.309330934450791
chr21	29703600	29704600	0.4593576517305479
chr21	29703700	29704700	0.7502727122544145
chr21	29703800	29704800	1.5423687964466286
chr21	29703900	29704900	1.8818006263750475
chr21	29704000	29705000	0.5889374642233091
chr21	29704100	29705100	0.3136122944526024
chr21	29704200	29705200	-0.3954931802219073
chr21	29704300	29705300	-0.22032287274453435
chr21	29704400	29705400	0.012463290714224846
chr21	29704500	29705500	0.021982379295769773
chr21	29704600	29705600	0.4887821616316865
chr21	29704700	29705700	0.6017813133678347
chr21	29704800	29705800	-0.046038507897358014
chr21	29705900	29706900	-0.4398609668432007
chr21	29706000	29707000	-2.3187102309227816
chr21	29706100	29707100	-3.2364341850751583
chr21	29706200	29707200	-4.178460786882864
chr21	29706300	29707300	-3.0659686857356427
chr21	29706400	29707400	-2.864782191271966
chr21	29707500	29708500	0.2789774549020662
chr21	29707600	29708600	0.25869594677509355
chr21	29707700	29708700	0.2940428080485021
chr21	29707800	29708800	-0.1446205292427038
chr21	29707900	29708900	-0.5215320402195769
chr21	29708000	29709000	-0.44872971938345124
chr21	29708100	29709100	-0.16307517832635926
chr21	29708200	29709200	-0.7539138131333218
chr21	29708300	29709300	-0.9966050622930608
chr21	29709300	29710300	-0.9587112342173788
chr21	29709400	29710400	-1.4044253998621952
chr21	29709500	29710500	-2.190754514627248
chr21	29709600	29710600	-1.5393794745593683
chr21	29709700	29710700	-1.2065992452355028
chr21	29711500	29712500	-2.8954676190906565
chr21	29711600	29712600	-3.1622612953575158
chr21	29711700	29712700	-2.8643526749305463
chr21	29711800	29712800	-3.224622580953989
chr21	29711900	29712900	-3.471351344187651
chr21	29712000	29713000	-3.0213174319137823
chr21	29712100	29713100	-2.7557782157397317
chr21	29712200	29713200	-2.1738214738780965
chr21	29712300	29713300	-1.1322591560278346
chr21	29712400	29713400	-1.2326849834672151
chr21	29712500	29713500	-0.8561334016200808
chr21	29712600	29713600	-0.4097721193267162
chr21	29712700	29713700	-0.06619960454716069
chr21	29712800	29713800	0.5083882925533703
chr21	29712900	29713900	0.3702118066029417
chr21	29713000	29714000	0.26983446885387424
chr21	29713100	29714100	-0.08152083192645662
chr21	29713200	29714200	-1.0733238681519035
chr21	29713300	29714300	-1.5909003323058293
chr21	29713400	29714400	-1.0045855407661168
chr21	29713500	29714500	-0.5215424475247058
chr21	29713600	29714600	-0.6292970376683854
chr21	29713700	29714700	-0.6519381933514771
chr21	29713800	29714800	-0.9094932533230328
chr21	29713900	29714900	-0.2068882388801684
chr21	29714000	29715000	-0.4217038877087488
chr21	29714100	29715100	-0.7649949607469518
chr21	29714200	29715200	-0.7636200383103106
chr21	29714300	29715300	-0.6814749406864014
chr21	29714400	29715400	-0.2400134288008505
chr21	29714500	29715500	-0.779442941383273
chr21	29714600	29715600	-0.7521895781170179
chr21	29714700	29715700	-1.1006147409080456
chr21	29714800	29715800	-1.0276006163834597
chr21	29714900	29715900	-1.2767756475497505
chr21	29715700	29716700	-2.6301988966584657
chr21	29715800	29716800	-2.640448363885288
chr21	29715900	29716900	-2.6297190369319794
chr21	29716000	29717000	-1.9655378067677516
chr21	29716100	29717100	-1.919154315375936
chr21	29716200	29717200	-1.8250664340006912
chr21	29716300	29717300	-2.1414458276771486
chr21	29716400	29717400	-1.0188275723776037
chr21	29716500	29717500	-0.4363810118686359
chr21	29716600	29717600	-0.677729630532328
chr21	29716700	29717700	-0.5855924245267979
chr21	29716800	29717800	-0.2448178974907997
chr21	29716900	29717900	-0.16799735485833558
chr21	29717000	29718000	-0.91101901462169
chr21	29717100	29718100	-0.9795839304773918
chr21	29717200	29718200	-1.6784501732581287
chr21	29717300	29718300	-1.0079703349179754
chr21	29717400	29718400	-1.1004078098189551
chr21	29717500	29718500	-1.311255237957791
chr21	29717600	29718600	-1.4200624093601004
chr21	29717700	29718700	-1.3949649542759026
chr21	29717800	29718800	-1.227494344714728
chr21	29717900	29718900	-1.2310494971006212
chr21	29718000	29719000	-0.9571782605690271
chr21	29718100	29719100	-0.6878021019131056
chr21	29718200	29719200	0.06580699421851324
chr21	29718300	29719300	-0.5616342747270927
chr21	29718400	29719400	-1.5351495074567294
chr21	29718500	29719500	-1.532649944188364
chr21	29718600	29719600	-1.382049767934258
chr21	29718700	29719700	-1.7133700914475094
chr21	29718800	29719800	-1.7624866394771854
chr21	29718900	29719900	-1.4126088869570348
chr21	29719000	29720000	-1.3406129561715787
chr21	29719100	29720100	-1.4883483735063434
chr21	29719200	29720200	-1.3607175113249714
chr21	29719300	29720300	-1.6797995429869703
chr21	29719400	29720400	-0.6564008502276437
chr21	29719500	29720500	-0.5086479594315808
chr21	29719600	29720600	-0.08680491185054773
chr21	29719700	29720700	0.09056267464763894
chr21	29719800	29720800	0.13028150053621376
chr21	29719900	29720900	-0.06388736612347927
chr21	29720000	29721000	-0.0912929051423989
chr21	29720100	29721100	0.3152255264974972
chr21	29720200	29721200	0.1070402245979224
chr21	29720300	29721300	1.0125764498112442
chr21	29720400	29721400	0.6432998739387621
chr21	29720500	29721500	0.6881163791647671
chr21	29720600	29721600	0.4114746795736368
chr21	29722500	29723500	-1.6545070434183011
chr21	29722600	29723600	-1.2879256375124215
chr21	29724100	29725100	-3.798264435047233
chr21	29724200	29725200	-3.45177278151752
chr21	29724300	29725300	-3.442404251297256
chr21	29724400	29725400	-3.2996626357473766
chr21	29724500	29725500	-3.1406309561279344
chr21	29724600	29725600	-2.520236892542018
chr21	29724700	29725700	-2.676911761286989
chr21	29724800	29725800	-2.441520084208164
chr21	29724900	29725900	-2.325671263831121
chr21	29725000	29726000	-2.69989470843682
chr21	29725100	29726100	-1.2451634522081705
chr21	29725200	29726200	-1.2261067399134244
chr21	29725300	29726300	-1.7700000745696252
chr21	29725400	29726400	-1.8562669306312725
chr21	29725500	29726500	-1.8686218424723768
chr21	29725600	29726600	-2.2074071507940807
chr21	29725700	29726700	-1.6435388819524472
chr21	29725800	29726800	-2.081614688248248
chr21	29725900	29726900	-1.3279647141718665
chr21	29726000	29727000	-0.9386892142888775
chr21	29726100	29727100	-1.1187810731006782
chr21	29726200	29727200	-1.6163050271496278
chr21	29726300	29727300	-1.1444535312909674
chr21	29726400	29727400	-0.5210444432398537
chr21	29726500	29727500	-0.613056805122507
chr21	29726600	29727600	-1.1319054068225782
chr21	29726700	29727700	-1.2623801028067718
chr21	29726800	29727800	-0.6990797356830182
chr21	29726900	29727900	-0.8163791696998511
chr21	29727000	29728000	-0.8608803972530453
chr21	29727100	29728100	-0.562317206321084
chr21	29727200	29728200	-0.33236150990021546
chr21	29727300	29728300	-0.002189318013431184
chr21	29727400	29728400	-0.6893031200874807
chr21	29727500	29728500	-0.0992572649618499
chr21	29727600	29728600	0.011048684358554104
chr21	29727700	29728700	-0.08467864225430001
chr21	29727800	29728800	0.07743217756389444
chr21	29727900	29728900	-0.628236910755842
chr21	29728000	29729000	-0.7076705163309679
chr21	29728100	29729100	-1.0470819714788842
chr21	29728200	29729200	-1.1826164944863442
chr21	29728300	29729300	-1.139350266782954
chr21	29728400	29729400	-1.445361131281924
chr21	29728500	29729500	-2.0650176957791646
chr21	29728600	29729600	-2.0359089734520883
chr21	29728700	29729700	-1.5152009853299593
chr21	29728800	29729800	-1.953297554934176
chr21	29728900	29729900	-1.9372607041029684
chr21	29729000	29730000	-1.7929986759345415
chr21	29729100	29730100	-2.50332343981288
chr21	29729200	29730200	-1.7698929387957965
chr21	29729300	29730300	-1.7656730685522084
chr21	29729400	29730400	-1.5338641039112084
chr21	29729500	29730500	-1.3147957867133484
chr21	29729600	29730600	-0.9252869005663898
chr21	29729700	29730700	-1.6772594167751067
chr21	29729800	29730800	-1.2817564828372148
chr21	29729900	29730900	-1.0496506253128972
chr21	29730000	29731000	-1.0747312094689963
chr21	29730100	29731100	-0.9523467245601144
chr21	29730200	29731200	-2.0398731483294843
chr21	29730300	29731300	-2.4119186807883644
chr21	29730400	29731400	-2.554970806043866
chr21	29730500	29731500	-2.3679161176258017
chr21	29730600	29731600	-2.5515093517989413
chr21	29730700	29731700	-2.2321475342374093
chr21	29730800	29731800	-2.742610024797879
chr21	29730900	29731900	-2.294492969303515
chr21	29731000	29732000	-2.5411196691943645
chr21	29731100	29732100	-1.88734188124962
chr21	29731200	29732200	-1.6551226654908688
chr21	29731300	29732300	-1.6414135406326855
chr21	29731400	29732400	-1.349902764938499
chr21	29731500	29732500	-1.2727787668329495
chr21	29731600	29732600	-1.1864616479420227
chr21	29731700	29732700	-1.0344939668204485
chr21	29731800	29732800	-1.1757970372011377
chr21	29731900	29732900	-2.390877482689324
chr21	29732000	29733000	-2.400355035561106
chr21	29732100	29733100	-2.4296050554602204
chr21	29732200	29733200	-1.9655731785177601
chr21	29732300	29733300	-2.060390939556465
chr21	29732400	29733400	-2.1776414563604862
chr21	29732500	29733500	-2.346848863925888
chr21	29732600	29733600	-2.747502815896154
chr21	29732700	29733700	-2.914868259578668
chr21	29732800	29733800	-2.177720881212556
chr21	29732900	29733900	-1.5825812530451069
chr21	29733000	29734000	-1.8596948215929983
chr21	29733100	29734100	-1.766085123370865
chr21	29733200	29734200	-2.766144266696592
chr21	29733300	29734300	-2.6702826332946703
chr21	29733400	29734400	-2.1269038493272783
chr21	29733500	29734500	-2.0519816164617737
chr21	29733600	29734600	-1.692985428642478
chr21	29733700	29734700	-1.7719473171115
chr21	29733800	29734800	-2.469531228980566
chr21	29733900	29734900	-2.240218142670503
chr21	29734000	29735000	-2.676543376931457
chr21	29734100	29735100	-2.461993986376371
chr21	29734200	29735200	-1.5844768457654284
chr21	29734300	29735300	-1.2900610017012135
chr21	29734400	29735400	-1.1239506593803918
chr21	29734500	29735500	-1.4607929202175796
chr21	29734600	29735600	-1.4852152197327133
chr21	29734700	29735700	-1.3093142054406492
chr21	29734800	29735800	-0.9009845892876728
chr21	29736600	29737600	-0.5821366984192096
chr21	29736700	29737700	-0.9509220616441814
chr21	29736800	29737800	-0.9314681793362716
chr21	29736900	29737900	-0.7012435127365297
chr21	29737000	29738000	-0.6570637618932266
chr21	29737100	29738100	-0.988505209846646
chr21	29737200	29738200	-0.7060708144838489
chr21	29737300	29738300	0.4904755155028515
chr21	29738500	29739500	-0.032087252022234176
chr21	29738600	29739600	-0.12335942419644665
chr21	29738700	29739700	-0.4866604972286773
chr21	29738800	29739800	0.5372472895943243
chr21	29738900	29739900	0.29103925641213435
chr21	29739000	29740000	0.8237864672711521
chr21	29739100	29740100	1.1821185449345664
chr21	29739200	29740200	1.1172545020869755
chr21	29739300	29740300	1.1474911275739466
chr21	29739400	29740400	0.5820624835683268
chr21	29739500	29740500	0.8766773771742359
chr21	29739600	29740600	0.7061774980994634
chr21	29739700	29740700	1.177014425369734
chr21	29739800	29740800	-0.10466674106971306
chr21	29739900	29740900	-0.01066257817441328
chr21	29740000	29741000	-0.49245551734020937
chr21	29740100	29741100	-1.3242478530828554
chr21	29740200	29741200	-1.087829744736234
chr21	29740300	29741300	-0.4174292249149369
chr21	29740400	29741400	-0.5110631510389301
chr21	29740500	29741500	-1.4392508405887834
chr21	29740600	29741600	-1.3493335651186131
chr21	29740700	29741700	-1.6138675029976104
chr21	29740800	29741800	-1.097952620128616
chr21	29740900	29741900	-0.9838161005967856
chr21	29741000	29742000	-2.106088497697867
chr21	29741100	29742100	-1.8025245199024664
chr21	29741200	29742200	-1.7985097523710891
chr21	29741300	29742300	-1.9620816123065088
chr21	29741400	29742400	-1.8534750045288424
chr21	29741500	29742500	-2.2295568888795976
chr21	29741600	29742600	-2.2902289148420056
chr21	29741700	29742700	-1.9749471485315089
chr21	29741800	29742800	-2.2762100693484246
chr21	29741900	29742900	-2.2479760691332853
chr21	29742000	29743000	-0.9825948321009527
chr21	29742100	29743100	-0.8200575206699351
chr21	29742200	29743200	-0.8560132270315917
chr21	29742300	29743300	-1.3628275371833092
chr21	29742400	29743400	-0.6530258112333027
chr21	29742500	29743500	0.3349507797472378
chr21	29742600	29743600	0.6817867375756447
chr21	29742700	29743700	0.3799953239694901
chr21	29742800	29743800	0.5415442100298993
chr21	29742900	29743900	1.0600366900732892
chr21	29743000	29744000	0.44646248246332654
chr21	29743100	29744100	-0.3730742486620976
chr21	29743200	29744200	-0.9814325641686804
chr21	29743300	29744300	-0.2851620811373209
chr21	29743400	29744400	-0.33528160789607675
chr21	29743500	29744500	-0.5977258844626593
chr21	29743600	29744600	-0.9119899419313344
chr21	29743700	29744700	-1.0412682980876256
chr21	29743800	29744800	-1.1330047468453637
chr21	29743900	29744900	-2.0503555497743
chr21	29744000	29745000	-1.7078201864591926
chr21	29744100	29745100	-0.980848964013516
chr21	29744200	29745200	-1.0480048336042027
chr21	29744300	29745300	-1.93354479984458
chr21	29744400	29745400	-2.28123184023123
chr21	29744500	29745500	-3.065071873972548
chr21	29744600	29745600	-3.1614656645971024
chr21	29744700	29745700	-2.9856165792402085
chr21	29744800	29745800	-2.8959557679059653
chr21	29744900	29745900	-2.7422909451999264
chr21	29745000	29746000	-2.934800072305763
chr21	29745100	29746100	-3.1596493674591737
chr21	29745200	29746200	-2.445576600847486
chr21	29745300	29746300	-2.1408955610469502
chr21	29745400	29746400	-2.1980716521042387
chr21	29745500	29746500	-1.6832720661873328
chr21	29745600	29746600	-1.5585661419323968
chr21	29745700	29746700	-1.8358507791503311
chr21	29745800	29746800	-1.851398862998221
chr21	29747000	29748000	-0.5308022941895305
chr21	29747100	29748100	-0.5205662505694949
chr21	29747200	29748200	-0.5257019262586312
chr21	29747300	29748300	-0.4974793695993282
chr21	29747400	29748400	-0.4965077070950805
chr21	29747800	29748800	-1.6134610786642398
chr21	29747900	29748900	-1.5526889548765919
chr21	29748000	29749000	-0.6847340690883456
chr21	29748100	29749100	-0.6374227522414586
chr21	29748200	29749200	-0.12476575003329494
chr21	29748300	29749300	-0.8308631465354727
chr21	29748400	29749400	-0.8068927662983437
chr21	29748500	29749500	-0.615055850695958
chr21	29748600	29749600	-0.11694023309554905
chr21	29748700	29749700	-0.5177284930902057
chr21	29748800	29749800	-1.2074943793821054
chr21	29748900	29749900	-1.1680465250140568
chr21	29749000	29750000	-1.2145908892910993
chr21	29749100	29750100	-1.036959369620692
chr21	29749200	29750200	-2.0024402817266926
chr21	29750300	29751300	-0.7646362208477558
chr21	29750400	29751400	-0.8147100999251412
chr21	29750500	29751500	-0.9281016241482056
chr21	29750600	29751600	-0.5759870930764404
chr21	29750700	29751700	-1.054388866115322
chr21	29750800	29751800	-1.280546814199638
chr21	29750900	29751900	-2.171460497113736
chr21	29751000	29752000	-2.204449216664597
chr21	29751100	29752100	-2.574474771637853
chr21	29751200	29752200	-2.806250724483332
chr21	29751300	29752300	-2.9606474394486533
chr21	29751400	29752400	-3.0733878313631613
chr21	29751500	29752500	-3.0680700350120462
chr21	29751600	29752600	-3.313120014764431
chr21	29751700	29752700	-3.149657319187712
chr21	29751800	29752800	-1.8908125073849047
chr21	29751900	29752900	-1.5243017899799156
chr21	29752000	29753000	-1.4958677219009546
chr21	29752100	29753100	-1.5098738707257022
chr21	29752200	29753200	-1.9040249041805348
chr21	29752300	29753300	-1.6319375598386756
chr21	29752400	29753400	-1.7389661609607117
chr21	29752500	29753500	-1.3916302725565526
chr21	29752600	29753600	-1.9548793377875635
chr21	29752700	29753700	-2.235957687818235
chr21	29752800	29753800	-3.119276191128612
chr21	29752900	29753900	-2.7204235082163892
chr21	29753000	29754000	-2.6672545214639363
chr21	29753100	29754100	-2.2460860904828315
chr21	29753200	29754200	-2.2947435664206584
chr21	29753300	29754300	-2.553193436529714
chr21	29753400	29754400	-2.4576577480837307
chr21	29753500	29754500	-2.4779977992653195
chr21	29753600	29754600	-1.9538476592576792
chr21	29753700	29754700	-1.3826254258099722
chr21	29753800	29754800	-1.504303761622123
chr21	29753900	29754900	-1.4748019863582589
chr21	29754000	29755000	-2.476736908209405
chr21	29754100	29755100	-2.9679013421537346
chr21	29754200	29755200	-2.723289267771192
chr21	29754300	29755300	-2.4456264530838654
chr21	29754400	29755400	-2.6439973917404296
chr21	29754500	29755500	-2.646920575187042
chr21	29754600	29755600	-2.6550227914648596
chr21	29754700	29755700	-2.8467612634186232
chr21	29754800	29755800	-2.4745463190895483
chr21	29754900	29755900	-2.5359829610519937
chr21	29755000	29756000	-2.3449511815023567
chr21	29755100	29756100	-1.9036313042851831
chr21	29755200	29756200	-2.281220937497013
chr21	29755300	29756300	-2.701217375058352
chr21	29755400	29756400	-3.3095009357477188
chr21	29755500	29756500	-3.4822161657247888
chr21	29755600	29756600	-3.3968526072477365
chr21	29755700	29756700	-3.305140947948253
chr21	29755800	29756800	-3.5384198602762043
chr21	29755900	29756900	-3.4867339983842625
chr21	29756000	29757000	-3.400281775141004
chr21	29756100	29757100	-3.9167021758766687
chr21	29756200	29757200	-3.9616415818102495
chr21	29756300	29757300	-3.647296134147917
chr21	29756400	29757400	-2.6132332227919104
chr21	29756500	29757500	-3.04384689056329
chr21	29756600	29757600	-3.8197847494878254
chr21	29756700	29757700	-4.26526953869075
chr21	29756800	29757800	-4.084331739683861
chr21	29756900	29757900	-4.457128486097254
chr21	29757000	29758000	-3.7722760489452627
chr21	29757100	29758100	-3.2962786888126763
chr21	29757200	29758200	-2.648547539934185
chr21	29757300	29758300	-3.2087685221410607
chr21	29757400	29758400	-3.2170026894784662
chr21	29757500	29758500	-3.0796946942141097
chr21	29757600	29758600	-2.3751430654568795
chr21	29757700	29758700	-2.3361964365877936
chr21	29757800	29758800	-2.7455503370190244
chr21	29757900	29758900	-2.7069412218956352
chr21	29758000	29759000	-2.7730403563853776
chr21	29758100	29759100	-2.9617184736211914
chr21	29758200	29759200	-2.9963528294561086
chr21	29758300	29759300	-2.4419258065669527
chr21	29758400	29759400	-2.424979461282416
chr21	29758500	29759500	-2.5233665832881567
chr21	29758600	29759600	-2.1688128605518
chr21	29758700	29759700	-1.626500902134951
chr21	29758800	29759800	-0.4515568922589672
chr21	29758900	29759900	0.16743931444470986
chr21	29759000	29760000	0.05114697675931393
chr21	29759100	29760100	0.8836968062970043
chr21	29759200	29760200	-0.02487319070375689
chr21	29759300	29760300	-0.16029803088408626
chr21	29759400	29760400	-0.492570827151549
chr21	29759500	29760500	-0.12600878300136484
chr21	29759600	29760600	-0.41230540102266217
chr21	29759700	29760700	-0.5349514763933283
chr21	29759800	29760800	-1.1051930856886494
chr21	29759900	29760900	-0.949490990628822
chr21	29760000	29761000	-1.1220472304989308
chr21	29760100	29761100	-1.609449395054238
chr21	29760200	29761200	-0.7020366678406372
chr21	29760300	29761300	-0.8712177573537735
chr21	29760400	29761400	-0.8618583005618835
chr21	29760500	29761500	-2.118867089610848
chr21	29760600	29761600	-2.857758537021325
chr21	29760700	29761700	-2.8310679433696504
chr21	29760800	29761800	-2.2656800447952317
chr21	29761800	29762800	-1.026435412437206
chr21	29761900	29762900	-1.09438782663231
chr21	29762000	29763000	-0.8070505075048908
chr21	29762100	29763100	-1.7464004594287506
chr21	29762200	29763200	-2.123308660651347
chr21	29762300	29763300	-1.6022552372551235
chr21	29762400	29763400	-2.1905491545209115
chr21	29762500	29763500	-2.2771385031225564
chr21	29762600	29763600	-1.2353339525137712
chr21	29762700	29763700	-1.4041409125075812
chr21	29762800	29763800	-1.055868313493428
chr21	29762900	29763900	-1.1276063715170812
chr21	29763000	29764000	-1.3324274152382605
chr21	29763100	29764100	-0.8554331417787445
chr21	29763200	29764200	-0.9648230522169235
chr21	29763300	29764300	-1.2426076491741596
chr21	29763400	29764400	-1.1679403446488628
chr21	29763500	29764500	-0.8473473727738526
chr21	29763600	29764600	-1.2048887350516797
chr21	29763700	29764700	-1.4841647499221131
chr21	29763800	29764800	-1.7655059439111276
chr21	29763900	29764900	-1.7876219359130563
chr21	29764000	29765000	-2.3756206931880115
chr21	29764100	29765100	-2.5303302146932194
chr21	29764200	29765200	-1.9280417567331491
chr21	29764300	29765300	-1.5768153957091293
chr21	29764400	29765400	-1.4801350887123408
chr21	29764500	29765500	-1.5429203658104105
chr21	29764600	29765600	-2.2592946753908563
chr21	29764700	29765700	-1.4565770339680686
chr21	29764800	29765800	-1.3717137999808462
chr21	29764900	29765900	-2.488568386840408
chr21	29765000	29766000	-2.7553559561096357
chr21	29765100	29766100	-3.032018268176301
chr21	29765200	29766200	-4.5722511627183176
chr21	29765300	29766300	-4.8432578750043085
chr21	29765400	29766400	-4.757978065393638
chr21	29765500	29766500	-5.368491999042546
chr21	29765600	29766600	-4.998636299984046
chr21	29765700	29766700	-4.85531380667798
chr21	29765800	29766800	-4.751741366625222
chr21	29765900	29766900	-3.7683435081045866
chr21	29766000	29767000	-2.994419484533874
chr21	29766100	29767100	-1.9522419882519693
chr21	29766200	29767200	-0.8848173567507205
chr21	29766300	29767300	-0.7385632725891337
chr21	29766400	29767400	-0.8945109436786092
chr21	29766500	29767500	-0.012700227637108066
chr21	29766600	29767600	-0.2825076591612805
chr21	29766700	29767700	-0.9646496243108988
chr21	29766800	29767800	-1.2246075190070935
chr21	29766900	29767900	-0.6487722398190265
chr21	29767000	29768000	-0.8727227001310613
chr21	29767100	29768100	-1.5131121874721565
chr21	29767200	29768200	-1.6406395850182245
chr21	29767300	29768300	-1.7257050435463963
chr21	29767400	29768400	-1.5541629630925538
chr21	29767500	29768500	-1.6121239071716382
chr21	29767600	29768600	-1.47126394307749
chr21	29767700	29768700	-1.9901559759747016
chr21	29767800	29768800	-2.1442125017171363
chr21	29767900	29768900	-2.8442943691683946
chr21	29768000	29769000	-2.540120241565995
chr21	29768100	29769100	-2.6815353568987748
chr21	29768200	29769200	-2.9662717067397413
chr21	29768300	29769300	-3.1733369753224747
chr21	29768400	29769400	-3.462591306353948
chr21	29768500	29769500	-3.283141736815268
chr21	29768600	29769600	-3.7370773884821635
chr21	29768700	29769700	-2.9992841688851737
chr21	29768800	29769800	-2.24041379955919
chr21	29768900	29769900	-2.390378438287894
chr21	29769000	29770000	-2.875906417633485
chr21	29769100	29770100	-2.7095052567490314
chr21	29769200	29770200	-2.5819834441565392
chr21	29769300	29770300	-2.0452678779909426
chr21	29769400	29770400	-1.64866882976859
chr21	29769500	29770500	-2.069146889953424
chr21	29769600	29770600	-1.2890566678242152
chr21	29769700	29770700	-1.2488275601058254
chr21	29769800	29770800	-1.8787138925375324
chr21	29770600	29771600	0.05199711218092298
chr21	29770700	29771700	0.4665497686315453
chr21	29770800	29771800	-0.07390752343612503
chr21	29770900	29771900	0.14669176648440024
chr21	29771000	29772000	-0.7836672633751303
chr21	29771100	29772100	-1.2420025660128706
chr21	29771200	29772200	-1.4348723759263984
chr21	29771300	29772300	-1.437236333037144
chr21	29771400	29772400	-1.2907051324124683
chr21	29771500	29772500	-1.7302470470043096
chr21	29771600	29772600	-2.616528231529472
chr21	29771700	29772700	-3.3440219828720763
chr21	29771800	29772800	-3.6049155199129266
chr21	29771900	29772900	-4.145294005283992
chr21	29772000	29773000	-3.9474809125668515
chr21	29772100	29773100	-3.51118947301201
chr21	29772200	29773200	-2.5767273704772538
chr21	29772300	29773300	-3.420495686905236
chr21	29772400	29773400	-3.471820016776018
chr21	29772500	29773500	-4.180140762675944
chr21	29772600	29773600	-3.805460054383142
chr21	29772700	29773700	-3.3921940466119893
chr21	29772800	29773800	-2.6876695379038735
chr21	29772900	29773900	-2.623616673517213
chr21	29773000	29774000	-1.7096948679045378
chr21	29773100	29774100	-1.7545425672756323
chr21	29773200	29774200	-2.417562922954987
chr21	29773300	29774300	-2.206680673189658
chr21	29773400	29774400	-1.8356404919808824
chr21	29775300	29776300	-3.469032078404644
chr21	29775400	29776400	-2.529919391703834
chr21	29775500	29776500	-2.029747398191176
chr21	29775600	29776600	-2.1789866703496634
chr21	29775700	29776700	-2.6064272108469035
chr21	29775800	29776800	-2.584067386252071
chr21	29775900	29776900	-2.6816351308035458
chr21	29776000	29777000	-2.6588971020146834
chr21	29776100	29777100	-2.7748406705530706
chr21	29776200	29777200	-2.257370480089435
chr21	29776300	29777300	-2.121721404762074
chr21	29776400	29777400	-2.298672259658044
chr21	29776500	29777500	-2.032800057544671
chr21	29776600	29777600	-2.2624305532052555
chr21	29776700	29777700	-1.7395048327142222
chr21	29776800	29777800	-1.5859939003767718
chr21	29776900	29777900	-1.6315675583695186
chr21	29777000	29778000	-1.5681954852398772
chr21	29777100	29778100	-1.4294309157700866
chr21	29777200	29778200	-1.5415570477930198
chr21	29777300	29778300	-1.4664656608469686
chr21	29777400	29778400	-2.0352198467903864
chr21	29777500	29778500	-2.333017123644289
chr21	29777600	29778600	-1.6704893876537417
chr21	29777700	29778700	-1.311659487816336
chr21	29777800	29778800	-1.249897448999576
chr21	29777900	29778900	-0.7729928149961667
chr21	29778000	29779000	-0.8172124551843266
chr21	29778100	29779100	-0.5973306821760274
chr21	29778200	29779200	-0.4153432611710087
chr21	29778300	29779300	-0.2849412817231613
chr21	29778400	29779400	0.13149147089241828
chr21	29778500	29779500	0.5119913467595889
chr21	29778600	29779600	0.6046399568834092
chr21	29778700	29779700	0.6316631566777576
chr21	29778800	29779800	-0.08048879066296731
chr21	29778900	29779900	-0.8962905941670863
chr21	29779000	29780000	-0.9390089863112687
chr21	29779100	29780100	-0.8954521666684936
chr21	29779200	29780200	-0.9707685340991804
chr21	29779300	29780300	-1.1100848517566275
chr21	29779400	29780400	-1.2060227269249042
chr21	29779500	29780500	-2.022200747255569
chr21	29779600	29780600	-2.3940828005529147
chr21	29779700	29780700	-2.8452391007304225
chr21	29779800	29780800	-3.4839453108115754
chr21	29779900	29780900	-3.5134775912380967
chr21	29780000	29781000	-3.8087621325167285
chr21	29780100	29781100	-4.084180722952884
chr21	29780200	29781200	-4.093518284941647
chr21	29780300	29781300	-4.103283843296665
chr21	29780400	29781400	-4.173269038194357
chr21	29780500	29781500	-4.3832344523623865
chr21	29780600	29781600	-4.665793628544334
chr21	29781700	29782700	-5.428902431297049
chr21	29781800	29782800	-5.186150421097913
chr21	29781900	29782900	-5.24871068284941
chr21	29782000	29783000	-5.308748338785342
chr21	29782100	29783100	-5.2609622870343165
chr21	29782200	29783200	-5.259412545430786
chr21	29782300	29783300	-5.131428171825485
chr21	29782400	29783400	-2.902561737588225
chr21	29782500	29783500	-2.6021647512357804
chr21	29782600	29783600	-2.90989201927965
chr21	29782700	29783700	-3.077643099070496
chr21	29782800	29783800	-3.468788060741905
chr21	29782900	29783900	-3.3011644754020413
chr21	29783000	29784000	-2.7806303124260032
chr21	29783100	29784100	-2.9167778337875
chr21	29783200	29784200	-3.4308494411731454
chr21	29783300	29784300	-3.5647862093337213
chr21	29783400	29784400	-3.794864688480304
chr21	29783500	29784500	-4.299014714210291
chr21	29783600	29784600	-3.8830562265826094
chr21	29783700	29784700	-3.4401856977572596
chr21	29783800	29784800	-3.1990168172825344
chr21	29783900	29784900	-3.0493256627219534
chr21	29784000	29785000	-3.167388169965334
chr21	29784100	29785100	-3.226684911363542
chr21	29784200	29785200	-2.731299886715095
chr21	29784300	29785300	-2.035689062028374
chr21	29784400	29785400	-1.794380466305228
chr21	29784500	29785500	-1.0702750794166374
chr21	29785600	29786600	-0.7836208052767658
chr21	29785700	29786700	-0.4366907445799445
chr21	29785800	29786800	0.5257845615312733
chr21	29785900	29786900	0.7320800308701281
chr21	29786000	29787000	0.7552322923303162
chr21	29786100	29787100	0.3334782236012426
chr21	29786200	29787200	0.8805413725482378
chr21	29786300	29787300	0.472503727768005
chr21	29786400	29787400	-0.4856402634311229
chr21	29786500	29787500	-0.33374001157286903
chr21	29786600	29787600	0.07423919949156939
chr21	29786700	29787700	0.010038472496014273
chr21	29786800	29787800	-1.3375634840722308
chr21	29786900	29787900	-1.1319552256961092
chr21	29787000	29788000	-1.552291417271187
chr21	29787100	29788100	-1.6289680948946696
chr21	29787200	29788200	-2.1243099093371782
chr21	29787300	29788300	-1.9399883967410871
chr21	29787400	29788400	-1.5865486566737037
chr21	29787500	29788500	-1.5985467075231812
chr21	29787600	29788600	-2.1451605029361858
chr21	29787700	29788700	-1.9469914909768893
chr21	29787800	29788800	-1.4968169554022095
chr21	29787900	29788900	-1.8028650517887783
chr21	29788000	29789000	-1.5229084719181702
chr21	29788100	29789100	-2.0429511754784846
chr21	29788200	29789200	-2.0897305195026163
chr21	29788300	29789300	-1.9401830636431217
chr21	29788400	29789400	-2.3936848336362537
chr21	29788500	29789500	-2.606016212441401
chr21	29788600	29789600	-3.4957710301458977
chr21	29788700	29789700	-3.8070709446636872
chr21	29788800	29789800	-3.0800949825489408
chr21	29788900	29789900	-3.5026733051044694
chr21	29789000	29790000	-3.6107129288798148
chr21	29789100	29790100	-3.4044224829959195
chr21	29789200	29790200	-3.2316300692676303
chr21	29789300	29790300	-3.634862881856223
chr21	29789400	29790400	-3.7970922452916627
chr21	29789500	29790500	-3.1649181775647426
chr21	29789600	29790600	-2.551602850717113
chr21	29789700	29790700	-2.909781276680856
chr21	29789800	29790800	-4.0499782469174495
chr21	29789900	29790900	-2.9097849731906535
chr21	29790000	29791000	-3.1330940167018735
chr21	29790100	29791100	-3.1138870339032536
chr21	29790200	29791200	-2.899464721835084
chr21	29790300	29791300	-2.3959908687159177
chr21	29790400	29791400	-2.6365030693531653
chr21	29790500	29791500	-2.91774479668874
chr21	29790600	29791600	-4.0448237667788005
chr21	29790700	29791700	-3.4463318911148844
chr21	29790800	29791800	-2.833242973921313
chr21	29790900	29791900	-3.1558560945402165
chr21	29791000	29792000	-2.520741917492234
chr21	29791100	29792100	-3.0268991938996033
chr21	29791200	29792200	-2.7756737106266485
chr21	29791300	29792300	-2.920638340618121
chr21	29791400	29792400	-2.239445231604832
chr21	29791500	29792500	-2.1391521453162654
chr21	29791600	29792600	-0.782480363493092
chr21	29791700	29792700	-0.6845283902721411
chr21	29791800	29792800	-0.8290504894717652
chr21	29791900	29792900	-1.3378712759222942
chr21	29792000	29793000	-1.6978642335930718
chr21	29792100	29793100	-0.8781155109920203
chr21	29792200	29793200	-1.005800325846523
chr21	29792300	29793300	-1.1510451712848015
chr21	29792400	29793400	-1.0745595422222989
chr21	29792500	29793500	-1.1510071714779164
chr21	29792600	29793600	-1.3994013124622875
chr21	29792700	29793700	-1.131244284627481
chr21	29792800	29793800	-1.811988622270852
chr21	29792900	29793900	-1.575012146675353
chr21	29793000	29794000	-1.4094642499034478
chr21	29793100	29794100	-1.5946324760641002
chr21	29793200	29794200	-1.850511976498076
chr21	29793300	29794300	-1.7809122815236182
chr21	29793400	29794400	-1.7712589957406963
chr21	29793500	29794500	-1.6912583584319545
chr21	29793600	29794600	-1.2953617298268776
chr21	29793700	29794700	-1.8994819982227509
chr21	29793800	29794800	-0.8792581957806759
chr21	29793900	29794900	-0.9961532877013652
chr21	29794000	29795000	-1.187635990068963
chr21	29795300	29796300	-1.2677556466213515
chr21	29795400	29796400	-1.6884858158997242
chr21	29795500	29796500	-1.7216564015747158
chr21	29795600	29796600	-2.085190134836275
chr21	29795700	29796700	-1.8563360484717824
chr21	29795800	29796800	-2.890091461915759
chr21	29795900	29796900	-2.7185933220161345
chr21	29796000	29797000	-2.237594548867048
chr21	29796100	29797100	-2.07525621245946
chr21	29796200	29797200	-2.093223671158141
chr21	29796300	29797300	-1.3944611526350048
chr21	29796400	29797400	-0.8321042592458235
chr21	29796500	29797500	-0.5151594520503683
chr21	29796600	29797600	-0.46810670642099106
chr21	29796700	29797700	-0.3127425142335474
chr21	29796800	29797800	0.34486345153179204
chr21	29796900	29797900	-0.09304950573769266
chr21	29797000	29798000	-0.9372379171529382
chr21	29797100	29798100	-1.6914825694862232
chr21	29797200	29798200	-1.4678849486239167
chr21	29797300	29798300	-1.6733933300947768
chr21	29797400	29798400	-2.299172674846736
chr21	29797500	29798500	-2.511929299727268
chr21	29797600	29798600	-2.527939790712234
chr21	29797700	29798700	-2.922100734019333
chr21	29797800	29798800	-2.3703794780343435
chr21	29797900	29798900	-1.722342940997715
chr21	29798000	29799000	-0.8555693297782773
chr21	29798100	29799100	-0.8635945733491086
chr21	29798200	29799200	-1.2644848005692
chr21	29798300	29799300	-1.878707346191992
chr21	29798400	29799400	-1.6619750061407643
chr21	29798500	29799500	-1.5622308772709008
chr21	29798600	29799600	-1.1338101790035937
chr21	29798700	29799700	-0.8867146093300147
chr21	29798800	29799800	-1.5905111206562714
chr21	29798900	29799900	-1.7469874311180869
chr21	29799000	29800000	-2.41005802008208
chr21	29799100	29800100	-1.94004802873701
chr21	29799200	29800200	-1.5875184518192194
chr21	29799300	29800300	-1.21357790174453
chr21	29799400	29800400	-1.2244473302747847
chr21	29799500	29800500	-1.36010399783155
chr21	29799600	29800600	-1.2931772033391393
chr21	29799700	29800700	-1.5901828642068323
chr21	29799800	29800800	-0.7443941612662911
chr21	29799900	29800900	-1.9201133651506648
chr21	29800000	29801000	-1.8081574175809199
chr21	29800100	29801100	-1.9367183211323185
chr21	29800200	29801200	-2.133960040374217
chr21	29800300	29801300	-2.116608531624623
chr21	29800400	29801400	-2.594216906518944
chr21	29800500	29801500	-2.757270531760208
chr21	29800600	29801600	-2.3495799033821805
chr21	29800700	29801700	-2.548290304541525
chr21	29800800	29801800	-2.958741667057888
chr21	29800900	29801900	-2.214853031170092
chr21	29801000	29802000	-1.465960669243504
chr21	29801100	29802100	-1.049268463633996
chr21	29801200	29802200	-1.0074566331321626
chr21	29801300	29802300	-1.1548413398785131
chr21	29801400	29802400	-0.4952180179554184
chr21	29801500	29802500	-0.4840458574830526
chr21	29801600	29802600	-1.2938481596920153
chr21	29801700	29802700	-1.2802304933956223
chr21	29801800	29802800	-1.0755683258655089
chr21	29801900	29802900	-1.7201466112818906
chr21	29802000	29803000	-1.7460142791556745
chr21	29802100	29803100	-2.025912869684451
chr21	29802200	29803200	-2.510854473929148
chr21	29802300	29803300	-2.413537037463778
chr21	29802400	29803400	-2.9141182115871764
chr21	29802500	29803500	-3.556278835725814
chr21	29802600	29803600	-3.939535108820092
chr21	29802700	29803700	-3.9966039707108414
chr21	29802800	29803800	-4.445403262150432
chr21	29802900	29803900	-3.6792634393510415
chr21	29803000	29804000	-4.079592135037755
chr21	29803100	29804100	-4.3701576392050745
chr21	29803200	29804200	-3.3382380905844897
chr21	29803300	29804300	-3.1845309251668765
chr21	29803400	29804400	-2.834692104346503
chr21	29803500	29804500	-2.020485537015142
chr21	29803600	29804600	-1.3087361317383452
chr21	29803700	29804700	-0.9445353778486
chr21	29803800	29804800	-0.6663616639111171
chr21	29803900	29804900	-0.8465672968800039
chr21	29804000	29805000	-0.659352986992327
chr21	29804100	29805100	-0.7592407299169429
chr21	29804200	29805200	-0.9200309944335744
chr21	29804300	29805300	-1.4912303829209468
chr21	29804400	29805400	-1.0664821089007883
chr21	29804500	29805500	-1.4591300098696325
chr21	29804600	29805600	-1.6812869705143811
chr21	29804700	29805700	-1.4735723401703524
chr21	29804800	29805800	-1.1187449253990422
chr21	29804900	29805900	-0.9659072279104852
chr21	29805000	29806000	-1.665533863064162
chr21	29805100	29806100	-1.3820906242230342
chr21	29805200	29806200	-2.3367743039961564
chr21	29805300	29806300	-1.952899337060456
chr21	29805400	29806400	-2.8523991554384605
chr21	29805500	29806500	-2.532913490812472
chr21	29805600	29806600	-2.4656086160639643
chr21	29805700	29806700	-2.5177320614694016
chr21	29805800	29806800	-2.788828599690864
chr21	29805900	29806900	-2.890695908822688
chr21	29806000	29807000	-2.412543579210654
chr21	29806100	29807100	-2.5373782665686058
chr21	29806200	29807200	-2.2063066853631845
chr21	29806300	29807300	-2.722373913688417
chr21	29806400	29807400	-1.5535568875139485
chr21	29806500	29807500	-1.81184306944241
chr21	29806600	29807600	-1.697907630336324
chr21	29806700	29807700	-3.0124287057293957
chr21	29806800	29807800	-2.382184509263788
chr21	29806900	29807900	-2.6694472658820807
chr21	29807000	29808000	-2.9130272944653255
chr21	29807100	29808100	-2.68805925987704
chr21	29807200	29808200	-2.8396041403835506
chr21	29807300	29808300	-2.209037004764436
chr21	29807400	29808400	-2.4281310968511445
chr21	29807500	29808500	-2.5428151559624594
chr21	29807600	29808600	-2.526354083236903
chr21	29807700	29808700	-2.0986209321857534
chr21	29807800	29808800	-2.797963907651217
chr21	29807900	29808900	-3.2868867314435923
chr21	29808000	29809000	-3.0206757816075016
chr21	29808100	29809100	-3.1913626087297966
chr21	29808200	29809200	-2.5927462231541214
chr21	29808300	29809300	-2.9171038614519604
chr21	29808400	29809400	-3.413019627362678
chr21	29808500	29809500	-3.258492769199409
chr21	29809000	29810000	-1.2386687896209616
chr21	29809100	29810100	-0.8979720071869002
chr21	29809200	29810200	-0.7699809461110672
chr21	29809300	29810300	-0.2983734340291841
chr21	29809400	29810400	-0.19506879911512748
chr21	29809500	29810500	-0.16322364855969307
chr21	29809600	29810600	0.06578750961195369
chr21	29809700	29810700	0.4645868933900847
chr21	29809800	29810800	0.8042355641216327
chr21	29809900	29810900	-0.38936480918971295
chr21	29810000	29811000	-0.4813409467220896
chr21	29810100	29811100	-1.2916753725713703
chr21	29810200	29811200	-0.6260054508379009
chr21	29810300	29811300	-0.8449891204769608
chr21	29810400	29811400	-1.2074280519107743
chr21	29810500	29811500	-1.6194891112333472
chr21	29810600	29811600	-1.318267723441399
chr21	29810700	29811700	-0.8504637571658347
chr21	29810800	29811800	-1.0323708016025073
chr21	29810900	29811900	-0.7883910393805024
chr21	29811000	29812000	-1.2035993635901758
chr21	29811100	29812100	-0.970199646244249
chr21	29811200	29812200	-1.9574875022264675
chr21	29811300	29812300	-2.633816298636621
chr21	29811400	29812400	-2.468263543994119
chr21	29811500	29812500	-2.1600506478629016
chr21	29811600	29812600	-3.1426778559561317
chr21	29811700	29812700	-3.5364919041913945
chr21	29811800	29812800	-3.6135975309895927
chr21	29811900	29812900	-3.119002334455108
chr21	29812000	29813000	-3.5499444353656204
chr21	29812100	29813100	-3.578185375623624
chr21	29812200	29813200	-3.60793170955508
chr21	29812300	29813300	-3.1061145545488063
chr21	29812400	29813400	-3.6097946583603515
chr21	29812500	29813500	-3.9559705819776574
chr21	29812600	29813600	-3.6127597610585513
chr21	29812700	29813700	-3.5242920904960187
chr21	29812800	29813800	-3.405074182468509
chr21	29812900	29813900	-3.5096886348090384
chr21	29813000	29814000	-2.5903874904459845
chr21	29814400	29815400	-1.4399374918221344
chr21	29814500	29815500	-1.3400281097863658
chr21	29814600	29815600	-1.3824029077980085
chr21	29814700	29815700	-1.4839565554342091
chr21	29814800	29815800	-1.7141434879138226
chr21	29814900	29815900	-1.9832389667412642
chr21	29815000	29816000	-1.5705812548204685
chr21	29815100	29816100	-1.9592564057023816
chr21	29815200	29816200	-1.8050816881669367
chr21	29815300	29816300	-1.8179579803211647
chr21	29815400	29816400	-1.7688549258848971
chr21	29815500	29816500	-2.0100743757590225
chr21	29815600	29816600	-1.9201623552413358
chr21	29815700	29816700	-2.015870543920564
chr21	29815800	29816800	-2.9100888105316742
chr21	29815900	29816900	-2.2711717867218715
chr21	29816000	29817000	-2.799188985829969
chr21	29816100	29817100	-2.8180209111751444
chr21	29816200	29817200	-2.7437228629227435
chr21	29816300	29817300	-3.018805395442831
chr21	29816400	29817400	-3.2499743435835566
chr21	29816500	29817500	-3.124049261269543
chr21	29816600	29817600	-3.5254323845772366
chr21	29816700	29817700	-3.5025840983910115
chr21	29816800	29817800	-2.9627469540637486
chr21	29816900	29817900	-3.38572118076946
chr21	29817000	29818000	-2.7716247835761068
chr21	29817100	29818100	-2.4761842424640386
chr21	29817200	29818200	-2.3392285820399934
chr21	29817300	29818300	-1.9062564309008536
chr21	29817400	29818400	-2.5139535184671242
chr21	29817500	29818500	-1.6241758702897982
chr21	29817600	29818600	-0.9534828262925744
chr21	29817700	29818700	-0.8279007629227968
chr21	29817800	29818800	0.1447588058780453
chr21	29817900	29818900	-0.06556414516350582
chr21	29818000	29819000	-0.7863257800181319
chr21	29818100	29819100	-0.6393301008712503
chr21	29818200	29819200	-0.6883427946861902
chr21	29818300	29819300	-0.5993332117449972
chr21	29818400	29819400	-0.16686888684696793
chr21	29818500	29819500	-0.7905538718776238
chr21	29818600	29819600	-1.7235778491804157
chr21	29818700	29819700	-1.2460470877097305
chr21	29818800	29819800	-2.480160290507203
chr21	29818900	29819900	-2.537726267895021
chr21	29819000	29820000	-2.1873996014621495
chr21	29819100	29820100	-2.453682695159259
chr21	29819200	29820200	-2.0058049041214794
chr21	29819300	29820300	-2.591132447886762
chr21	29819400	29820400	-2.4882702103974528
chr21	29819500	29820500	-2.519425346745125
chr21	29819600	29820600	-2.0648408194857053
chr21	29819700	29820700	-2.4355705495081525
chr21	29819800	29820800	-1.5621444885430789
chr21	29819900	29820900	-0.8624664741619332
chr21	29820000	29821000	-0.7103705948982356
chr21	29820100	29821100	-0.6271387995141017
chr21	29820200	29821200	-1.2959663933179295
chr21	29820300	29821300	-0.3150636858056988
chr21	29820400	29821400	-0.20754871714316853
chr21	29820500	29821500	-0.6902179643912792
chr21	29820600	29821600	-1.1904094363986442
chr21	29820700	29821700	-1.4758209698782327
chr21	29820800	29821800	-1.5707794368705024
chr21	29820900	29821900	-2.128156647882285
chr21	29821000	29822000	-1.8700817281390734
chr21	29821100	29822100	-1.5878108367318833
chr21	29821200	29822200	-1.8088758415578896
chr21	29821300	29822300	-2.0789144769896746
chr21	29821400	29822400	-2.317295545620451
chr21	29821500	29822500	-2.4800893435233693
chr21	29821600	29822600	-2.1155288335160343
chr21	29821700	29822700	-2.332731390107628
chr21	29821800	29822800	-2.115752625807988
chr21	29821900	29822900	-1.6767156007934976
chr21	29822000	29823000	-1.662822061812154
chr21	29822100	29823100	-1.7195081515437542
chr21	29822200	29823200	-1.5097209272536445
chr21	29822300	29823300	-1.1088568527438214
chr21	29822400	29823400	-0.5791895201656344
chr21	29822500	29823500	0.27371829373758105
chr21	29822600	29823600	0.5136557686290879
chr21	29822700	29823700	0.34606115003782617
chr21	29822800	29823800	0.24982124085569085
chr21	29822900	29823900	-0.18258657265497927
chr21	29823000	29824000	-0.7489282988296369
chr21	29823100	29824100	-1.1348173143055091
chr21	29823200	29824200	-1.0288743111716252
chr21	29823300	29824300	-1.4236703053853577
chr21	29823400	29824400	-1.360716015311185
chr21	29823500	29824500	-2.858656638767355
chr21	29823600	29824600	-3.168192160438652
chr21	29823700	29824700	-3.019256559049013
chr21	29823800	29824800	-3.5167589796290333
chr21	29823900	29824900	-3.3117510162159967
chr21	29824000	29825000	-2.8619166043275444
chr21	29824100	29825100	-3.6408978553646354
chr21	29824200	29825200	-3.5192683168379792
chr21	29824300	29825300	-3.6928615173468815
chr21	29824400	29825400	-4.530060037810314
chr21	29824500	29825500	-3.4726263876534817
chr21	29824600	29825600	-2.944639962651754
chr21	29824700	29825700	-2.822142074128326
chr21	29824800	29825800	-2.503893141601851
chr21	29824900	29825900	-1.6998142974939572
chr21	29825000	29826000	-1.8548580754840034
chr21	29825100	29826100	-0.6131838969764829
chr21	29825200	29826200	-0.3308290381244241
chr21	29825300	29826300	0.08811977163067705
chr21	29825400	29826400	-0.15367739023845176
chr21	29825500	29826500	-0.3248876101945585
chr21	29825600	29826600	-0.4897378945909171
chr21	29825700	29826700	0.28152221392506394
chr21	29825800	29826800	0.6653069702182205
chr21	29825900	29826900	-0.10809756251385937
chr21	29826000	29827000	-0.03934264857385821
chr21	29826100	29827100	-0.15801992156994812
chr21	29826200	29827200	-0.2488768696832168
chr21	29826300	29827300	-0.8265905594553833
chr21	29826400	29827400	-1.078411899606829
chr21	29826500	29827500	-0.5247323790109361
chr21	29826600	29827600	-0.6971579098046513
chr21	29826700	29827700	-1.5912818433891591
chr21	29826800	29827800	-1.2712668351958945
chr21	29826900	29827900	-1.2302151781601998
chr21	29827000	29828000	-0.9929182887068542
chr21	29827100	29828100	-0.7099264422384369
chr21	29827200	29828200	-0.8162313993760131
chr21	29827300	29828300	-0.9684867066680034
chr21	29827400	29828400	-0.5418141670491603
chr21	29827500	29828500	-1.3199915847844148
chr21	29827600	29828600	-0.9805873851238422
chr21	29827700	29828700	-0.487127200036617
chr21	29827800	29828800	-1.0006639592126445
chr21	29827900	29828900	-1.05910094114584
chr21	29828000	29829000	-1.896328723460985
chr21	29828100	29829100	-2.205466808683001
chr21	29828200	29829200	-2.262718994732458
chr21	29828300	29829300	-2.0120168088518624
chr21	29828400	29829400	-1.3880478855447786
chr21	29828500	29829500	-0.6586779334265022
chr21	29828600	29829600	-1.3313587723180778
chr21	29828700	29829700	-1.4847800572644805
chr21	29828800	29829800	-1.4106871066311255
chr21	29828900	29829900	-1.4428629903847177
chr21	29829000	29830000	-1.1521897225666
chr21	29829100	29830100	-1.6622220897914617
chr21	29829200	29830200	-1.2248744691321007
chr21	29829300	29830300	-0.9324046439444068
chr21	29829400	29830400	-1.297611283742055
chr21	29829500	29830500	-1.3656620765389464
chr21	29829600	29830600	-1.0374802366531095
chr21	29829700	29830700	-1.2269326052001794
chr21	29829800	29830800	-0.9966669028250846
chr21	29829900	29830900	-0.9414725545645078
chr21	29830000	29831000	-0.4561309005970419
chr21	29830100	29831100	-0.3134506279977847
chr21	29830200	29831200	-1.0136005962261003
chr21	29830300	29831300	-1.1455127779785734
chr21	29830400	29831400	-1.237095623341385
chr21	29830500	29831500	-2.517997492943158
chr21	29830600	29831600	-2.840445557829481
chr21	29830700	29831700	-2.3335210417864882
chr21	29830800	29831800	-2.386729854871134
chr21	29830900	29831900	-2.4657595658404063
chr21	29831000	29832000	-2.757503709338161
chr21	29831100	29832100	-2.4811590851872385
chr21	29831200	29832200	-2.1848524995591383
chr21	29831300	29832300	-2.2275227082749414
chr21	29831400	29832400	-2.3287355691068217
chr21	29831500	29832500	-1.2614821909059215
chr21	29831600	29832600	-0.3442161853848882
chr21	29832300	29833300	-0.1730740170417684
chr21	29832400	29833400	-0.8368724201775437
chr21	29832500	29833500	-0.8218660998370162
chr21	29832600	29833600	-0.706833286921056
chr21	29832700	29833700	-0.6103217734795904
chr21	29832800	29833800	-0.7479682002860638
chr21	29832900	29833900	-0.3684646018744821
chr21	29833000	29834000	-0.24660337845957309
chr21	29833100	29834100	-0.4749526644939637
chr21	29833200	29834200	-0.8596298489336291
chr21	29833300	29834300	-0.3907777138007072
chr21	29833400	29834400	0.4399580649696612
chr21	29833500	29834500	0.4985909716113099
chr21	29833600	29834600	0.4174162163123725
chr21	29833700	29834700	-0.4131340702952146
chr21	29833800	29834800	-0.8375793881952556
chr21	29833900	29834900	-1.1109337434708508
chr21	29834000	29835000	-1.5127545324566432
chr21	29834100	29835100	-1.5253121194950126
chr21	29834200	29835200	-1.7149006792486234
chr21	29834300	29835300	-2.16892113829458
chr21	29834400	29835400	-1.725181789602317
chr21	29834500	29835500	-1.2382942234415055
chr21	29834600	29835600	-1.495127667126579
chr21	29834700	29835700	-0.672354595154005
chr21	29834800	29835800	-0.31919914611592914
chr21	29834900	29835900	-0.6257387615185158
chr21	29835000	29836000	-0.7065368287079969
chr21	29835100	29836100	-0.5994448429392523
chr21	29835200	29836200	0.12023281643714842
chr21	29835300	29836300	0.7355205529296677
chr21	29835400	29836400	0.09545295486977523
chr21	29835500	29836500	-0.27037972555994283
chr21	29835600	29836600	0.4729719794403833
chr21	29835700	29836700	-0.7271719153380574
chr21	29835800	29836800	-1.5746226874120812
chr21	29835900	29836900	-1.9385115419653585
chr21	29836000	29837000	-1.7280124072116188
chr21	29836100	29837100	-1.3812497076863195
chr21	29836200	29837200	-1.5876556086659914
chr21	29836300	29837300	-1.4618976232547
chr21	29836400	29837400	-1.4150706741637749
chr21	29836500	29837500	-2.212507778885352
chr21	29836600	29837600	-3.223785808849805
chr21	29836700	29837700	-3.100837307537984
chr21	29836800	29837800	-2.9391987971844378
chr21	29836900	29837900	-2.495486567419277
chr21	29837000	29838000	-2.53927016127051
chr21	29837100	29838100	-3.4105863100871203
chr21	29837200	29838200	-3.1702786431386434
chr21	29837300	29838300	-3.540578512467612
chr21	29837400	29838400	-3.9398569943815733
chr21	29837500	29838500	-3.3238845475508887
chr21	29837600	29838600	-2.7096095684498107
chr21	29837700	29838700	-2.1427404163470567
chr21	29837800	29838800	-1.6852980117341865
chr21	29837900	29838900	-1.8361220007269023
chr21	29838000	29839000	-1.8383078472472238
chr21	29838100	29839100	-0.9445662960374932
chr21	29838200	29839200	-0.9850800246953316
chr21	29838300	29839300	-0.827078232521765
chr21	29838400	29839400	-0.3099813385267437
chr21	29838500	29839500	0.3650316682371361
chr21	29838600	29839600	1.218649373588094
chr21	29838700	29839700	1.1905440518306447
chr21	29838800	29839800	0.8714799340975521
chr21	29838900	29839900	0.9994667773863256
chr21	29839000	29840000	1.5384015769968138
chr21	29839100	29840100	1.0037978493506412
chr21	29839200	29840200	1.0058616854782958
chr21	29839300	29840300	1.1267178022391695
chr21	29839400	29840400	1.0272723567086774
chr21	29839500	29840500	0.370709681799947
chr21	29839600	29840600	0.013676600172310404
chr21	29839700	29840700	0.18792419303849628
chr21	29839800	29840800	0.38153956415321066
chr21	29839900	29840900	-0.3745598815989353
chr21	29840000	29841000	-1.318151704291039
chr21	29840100	29841100	-0.7767648199964201
chr21	29840200	29841200	-1.1266094642310738
chr21	29840300	29841300	-2.0137495793965634
chr21	29840400	29841400	-2.2025806351110484
chr21	29840500	29841500	-1.8991405509554489
chr21	29840600	29841600	-1.534010450808262
chr21	29840700	29841700	-1.856716377706732
chr21	29840800	29841800	-1.6595712107505196
chr21	29840900	29841900	-1.136219455440076
chr21	29841000	29842000	-0.6105866614832267
chr21	29841100	29842100	-0.6322957886171079
chr21	29841200	29842200	-0.13439989909645006
chr21	29841300	29842300	0.2261434022345634
chr21	29841400	29842400	0.9005645260795098
chr21	29841500	29842500	0.5789095419376236
chr21	29841600	29842600	-0.22420110445101712
chr21	29841700	29842700	-0.3902888764399916
chr21	29841800	29842800	-0.06834582762885527
chr21	29841900	29842900	0.14067412339987526
chr21	29842000	29843000	-0.29793019181332403
chr21	29842100	29843100	-0.8174649903145969
chr21	29842200	29843200	-1.2114993615986291
chr21	29842300	29843300	-0.7553208379040788
chr21	29842400	29843400	-1.0596462533098383
chr21	29842500	29843500	-0.7530628876087242
chr21	29842600	29843600	-0.6385878952097923
chr21	29842700	29843700	-0.30014289507247
chr21	29842800	29843800	-0.41109509080229023
chr21	29842900	29843900	-0.8952794363624188
chr21	29843000	29844000	-0.76711063021788
chr21	29843100	29844100	-0.6293116493806551
chr21	29843200	29844200	-0.7393811754687675
chr21	29843300	29844300	-0.8499665103821629
chr21	29843400	29844400	-0.9010102364642346
chr21	29843500	29844500	-1.1937548090536465
chr21	29843600	29844600	-0.9841173370229924
chr21	29843700	29844700	-1.2408582000492223
chr21	29843800	29844800	-1.1144205673687595
chr21	29843900	29844900	-0.7857119961291882
chr21	29844000	29845000	-1.0860618106912647
chr21	29844100	29845100	-1.4242835456481102
chr21	29844200	29845200	-1.9844395105378072
chr21	29844300	29845300	-1.863673479238936
chr21	29844400	29845400	-1.7235873807830069
chr21	29844500	29845500	-2.11309368472464
chr21	29844600	29845600	-1.7188896825174556
chr21	29844700	29845700	-1.2582811831044536
chr21	29844800	29845800	-2.2366932019258248
chr21	29844900	29845900	-2.3134823219123644
chr21	29845000	29846000	-1.4274003837454567
chr21	29845100	29846100	-1.2995812523642123
chr21	29845200	29846200	-0.6376942020447527
chr21	29845300	29846300	-0.47483778759001
chr21	29845500	29846500	0.950822089508184
chr21	29845600	29846600	0.5987694659750392
chr21	29845700	29846700	0.3233182801454703
chr21	29845800	29846800	0.6262551755580882
chr21	29845900	29846900	0.5695774060925326
chr21	29846000	29847000	-0.2497833066240052
chr21	29846100	29847100	0.5598933973158876
chr21	29846200	29847200	0.3188466344863633
chr21	29846300	29847300	0.5745912499709089
chr21	29846400	29847400	0.12598788085789533
chr21	29846500	29847500	-0.6448043882948689
chr21	29846600	29847600	-0.8665845354190791
chr21	29846700	29847700	-0.9685107793814434
chr21	29846800	29847800	-0.9878583240948154
chr21	29846900	29847900	-0.5069630534495663
chr21	29847000	29848000	-0.669097194912151
chr21	29847100	29848100	-1.274423212155685
chr21	29847200	29848200	-0.8069273018054225
chr21	29847300	29848300	-1.1443523771963686
chr21	29847400	29848400	-1.0821246881058055
chr21	29847500	29848500	-1.2168959933942505
chr21	29847600	29848600	-0.9658693336280172
chr21	29847700	29848700	-0.9593071532066434
chr21	29848800	29849800	0.2592276255347761
chr21	29848900	29849900	0.6364790023396443
chr21	29849000	29850000	0.2975301165452101
chr21	29849100	29850100	0.1945002317734064
chr21	29849200	29850200	-0.1645730165901098
chr21	29849300	29850300	-0.3959984873647761
chr21	29849400	29850400	-1.1214249016664497
chr21	29849500	29850500	-1.548985832182061
chr21	29849600	29850600	-1.023661844077804
chr21	29849700	29850700	-1.1953707206113495
chr21	29849800	29850800	-1.8476241894319951
chr21	29849900	29850900	-2.3006323902619084
chr21	29850000	29851000	-2.251543764877314
chr21	29850100	29851100	-2.438537306456032
chr21	29850200	29851200	-2.455851552233795
chr21	29851100	29852100	-0.3888929604261693
chr21	29851200	29852200	-0.10028146561170093
chr21	29851300	29852300	-0.4509770385166673
chr21	29851400	29852400	-0.7082327448149008
chr21	29851500	29852500	-0.450127896590056
chr21	29851600	29852600	-0.03470414746137308
chr21	29851700	29852700	-0.18008375006664878
chr21	29851800	29852800	-0.5165917660073641
chr21	29851900	29852900	-0.6100806980049971
chr21	29852000	29853000	-0.6403170498228792
chr21	29852100	29853100	-0.30459787389713394
chr21	29852200	29853200	-0.3989297196566022
chr21	29852300	29853300	-0.7237161531771326
chr21	29852400	29853400	-0.8248917410461126
chr21	29852500	29853500	-0.9744478631084604
chr21	29852600	29853600	-1.5459067219057656
chr21	29852700	29853700	-2.063885973750028
chr21	29852800	29853800	-1.4533103251822097
chr21	29852900	29853900	-1.3237371425080249
chr21	29853000	29854000	-0.8265445231660943
chr21	29853100	29854100	-0.3372980176083145
chr21	29853200	29854200	-1.2256361850080864
chr21	29853300	29854300	-1.526891646272598
chr21	29853400	29854400	-1.461312301437512
chr21	29853500	29854500	-1.137886168077564
chr21	29853600	29854600	-2.2995733332845267
chr21	29853700	29854700	-2.092490200958657
chr21	29853800	29854800	-2.960552875174982
chr21	29853900	29854900	-3.173819402717512
chr21	29854000	29855000	-3.6724156066540217
chr21	29854100	29855100	-5.009036501393684
chr21	29854200	29855200	-3.904035081579603
chr21	29854300	29855300	-4.225317759644025
chr21	29854400	29855400	-5.0019516663617525
chr21	29854500	29855500	-4.867186628306917
chr21	29854600	29855600	-3.3512369582983976
chr21	29854700	29855700	-3.5435852939823698
chr21	29854800	29855800	-3.5632586292530024
chr21	29854900	29855900	-3.6827615697139104
chr21	29855000	29856000	-4.645354916643873
chr21	29855100	29856100	-4.2500590111171705
chr21	29855200	29856200	-4.620343256124676
chr21	29855300	29856300	-4.068556057271999
chr21	29855400	29856400	-3.7398901264384197
chr21	29855500	29856500	-3.7625093986875133
chr21	29855600	29856600	-3.6847714378631
chr21	29855700	29856700	-3.1282516609245534
chr21	29855800	29856800	-2.7920659698395096
chr21	29855900	29856900	-2.2133990996540533
chr21	29856000	29857000	-1.1499312793069283
chr21	29856100	29857100	-1.118986498547949
chr21	29856200	29857200	-1.1318558989872936
chr21	29856300	29857300	-0.6137783073452459
chr21	29856400	29857400	-0.6472992416554513
chr21	29856500	29857500	-1.2252019604194777
chr21	29856600	29857600	-1.2015978771470943
chr21	29856700	29857700	-1.7171120950705931
chr21	29856800	29857800	-1.3442168080404069
chr21	29856900	29857900	-1.412635865791839
chr21	29857000	29858000	-1.0450746165182643
chr21	29857100	29858100	-1.2346241529199429
chr21	29857200	29858200	-0.8109342252551595
chr21	29857300	29858300	-1.0199768424415858
chr21	29857400	29858400	-0.7885953465653668
chr21	29857500	29858500	-0.2287492945763031
chr21	29857600	29858600	-0.2015386291464661
chr21	29857700	29858700	0.15875294047615066
chr21	29857800	29858800	-0.1688804412002977
chr21	29857900	29858900	-0.3994118398573936
chr21	29858000	29859000	-0.9965671535040418
chr21	29859300	29860300	-0.9025050123985896
chr21	29859400	29860400	-0.9920655581240856
chr21	29859500	29860500	-1.7408207349110516
chr21	29859600	29860600	-0.9809372900277497
chr21	29859700	29860700	-0.8306310932607007
chr21	29859800	29860800	-1.7807965640742247
chr21	29859900	29860900	-1.219861517864531
chr21	29860000	29861000	-0.6093971369085041
chr21	29860100	29861100	-0.32401805688393703
chr21	29860200	29861200	-0.2709534825176025
chr21	29860300	29861300	-0.4178609925183727
chr21	29860400	29861400	-0.532604606221205
chr21	29860500	29861500	0.08208931659951976
chr21	29860600	29861600	0.2379365244968545
chr21	29860700	29861700	-0.04456115751558615
chr21	29860800	29861800	1.1897897285577628
chr21	29860900	29861900	0.15712953866666546
chr21	29861000	29862000	-0.6699912498149346
chr21	29861100	29862100	-1.1282055279426322
chr21	29861200	29862200	-1.7491277112182502
chr21	29861300	29862300	-1.5709027138381009
chr21	29861400	29862400	-1.288347329866704
chr21	29861500	29862500	-1.158873694846282
chr21	29861600	29862600	-1.5240355258742095
chr21	29861700	29862700	-1.5020049154192046
chr21	29861800	29862800	-1.8398604168810253
chr21	29861900	29862900	-1.2071887861609885
chr21	29862000	29863000	-1.2440290923872845
chr21	29862100	29863100	-1.6723541743118882
chr21	29862200	29863200	-1.4061888950126915
chr21	29862300	29863300	-1.5732867296455593
chr21	29862400	29863400	-1.7520551568214684
chr21	29862500	29863500	-1.880025163756554
chr21	29862600	29863600	-2.1922214121489243
chr21	29862700	29863700	-2.2817037443024635
chr21	29862800	29863800	-2.172891145737545
chr21	29862900	29863900	-2.767521272958418
chr21	29863000	29864000	-3.160271154474875
chr21	29863100	29864100	-2.146399011486744
chr21	29863200	29864200	-2.1798505623705617
chr21	29863300	29864300	-2.4836675302919717
chr21	29863400	29864400	-1.9675033075279087
chr21	29863500	29864500	-1.7377047963660914
chr21	29863600	29864600	-0.6242265420968932
chr21	29863700	29864700	-0.09512904532021174
chr21	29863800	29864800	-0.6097260556086075
chr21	29863900	29864900	0.15761106341187842
chr21	29864000	29865000	0.8236305983956238
chr21	29864100	29865100	0.4480691715321469
chr21	29864200	29865200	0.8478338337040108
chr21	29864300	29865300	1.0143033306123528
chr21	29864400	29865400	0.7338337537263471
chr21	29864500	29865500	0.5521844085858908
chr21	29864600	29865600	-0.11318991446996556
chr21	29865500	29866500	-1.7223065773647397
chr21	29865600	29866600	-1.43031565609418
chr21	29865700	29866700	-1.8799309110069813
chr21	29865800	29866800	-1.835846330556441
chr21	29865900	29866900	-2.067785133588668
chr21	29866000	29867000	-1.7835115660716894
chr21	29866100	29867100	-2.1241548458098487
chr21	29866200	29867200	-1.2567823924734258
chr21	29866300	29867300	-0.9074742542609772
chr21	29866400	29867400	-1.3202186837995562
chr21	29866500	29867500	-1.5386822068138728
chr21	29866600	29867600	-1.069267999004087
chr21	29866700	29867700	-0.9921541205112844
chr21	29866800	29867800	-0.7378461124114335
chr21	29866900	29867900	0.15690441775906305
chr21	29867000	29868000	0.536703890496172
chr21	29867100	29868100	1.4141574250093962
chr21	29867200	29868200	0.4816979492862016
chr21	29867300	29868300	0.3605549088440361
chr21	29867400	29868400	1.082447142114002
chr21	29867500	29868500	1.3264103286342508
chr21	29867700	29868700	0.5725793014543387
chr21	29867800	29868800	-0.2514284222248842
chr21	29867900	29868900	-0.6797603746413811
chr21	29868000	29869000	-1.4390753952420376
chr21	29868100	29869100	-2.682609225581618
chr21	29868200	29869200	-1.8239543910109013
chr21	29868300	29869300	-2.117708007184496
chr21	29868400	29869400	-2.5380130527033247
chr21	29868500	29869500	-2.6460490930224005
chr21	29868600	29869600	-2.59470092447938
chr21	29868700	29869700	-2.0822744460747904
chr21	29868800	29869800	-1.4669961944529557
chr21	29868900	29869900	-1.6546475786214012
chr21	29869000	29870000	-1.6279165485075942
chr21	29869100	29870100	-1.1816493962846315
chr21	29869200	29870200	-1.4413952102800702
chr21	29869300	29870300	-0.7546338422048133
chr21	29869400	29870400	-0.6586121622235989
chr21	29869500	29870500	-0.8263899958886859
chr21	29869600	29870600	-1.5386948240391756
chr21	29869700	29870700	-1.1844795954245582
chr21	29869800	29870800	-1.4089447061445726
chr21	29869900	29870900	-1.4878440396607229
chr21	29870000	29871000	-0.9617460224337846
chr21	29870100	29871100	-1.2004915438190304
chr21	29870200	29871200	-2.028432040297236
chr21	29870300	29871300	-1.7834977924548414
chr21	29870400	29871400	-1.3543407990939662
chr21	29870500	29871500	-0.6394761092842999
chr21	29870600	29871600	-0.3240536037696454
chr21	29870700	29871700	-0.3569559398245709
chr21	29870800	29871800	-0.02921238035401645
chr21	29871800	29872800	-0.21863189814958314
chr21	29871900	29872900	-1.355945128041916
chr21	29872000	29873000	-1.5110430965518378
chr21	29872100	29873100	-0.9147661999238821
chr21	29872200	29873200	-1.1847484132206083
chr21	29872300	29873300	-1.0028253448915534
chr21	29872400	29873400	-1.4564106326332356
chr21	29872500	29873500	-2.11701301539738
chr21	29872600	29873600	-1.936234611502015
chr21	29872700	29873700	-1.995720660149413
chr21	29872800	29873800	-1.55867493222759
chr21	29872900	29873900	-0.2643614736705241
chr21	29873000	29874000	-0.022862493499537007
chr21	29873100	29874100	-0.2566973777817297
chr21	29873200	29874200	0.020256824376996503
chr21	29873300	29874300	0.2329706426245688
chr21	29873400	29874400	0.2943836290599288
chr21	29873500	29874500	1.0125490886817663
chr21	29873600	29874600	0.7296601609535717
chr21	29873700	29874700	0.09255365583592387
chr21	29873800	29874800	-0.009863354699163657
chr21	29873900	29874900	-0.1834390726631845
chr21	29874000	29875000	-0.4082721720164668
chr21	29874100	29875100	-0.43176972205314734
chr21	29874200	29875200	-0.4140406692569866
chr21	29874300	29875300	-1.3234076912023922
chr21	29874400	29875400	-1.4220829737302287
chr21	29874500	29875500	-1.1535443835125947
chr21	29874600	29875600	-0.8974861612176472
chr21	29874700	29875700	-0.7369880184401759
chr21	29874800	29875800	-0.1037521449600138
chr21	29874900	29875900	-0.3018612518826177
chr21	29875000	29876000	-0.5774564259638875
chr21	29875100	29876100	-0.1843900831156904
chr21	29875200	29876200	0.2590820583909645
chr21	29875300	29876300	0.10897028188423724
chr21	29875400	29876400	0.003435153830362194
chr21	29875500	29876500	-1.059731867665888
chr21	29875600	29876600	-1.2682186461842877
chr21	29875700	29876700	-1.4801173443989182
chr21	29875800	29876800	-1.7129268213000326
chr21	29875900	29876900	-1.9747452493439408
chr21	29876000	29877000	-1.7570996377960624
chr21	29876100	29877100	-2.623018969338573
chr21	29876200	29877200	-3.6589618247495936
chr21	29876300	29877300	-3.6852031598812567
chr21	29876400	29877400	-3.705649694378308
chr21	29876500	29877500	-2.8555224657849836
chr21	29876600	29877600	-2.2180818714184025
chr21	29876700	29877700	-1.771990566646943
chr21	29876800	29877800	-1.5675046189979522
chr21	29876900	29877900	-1.1436025078286745
chr21	29877000	29878000	-1.1827312100540335
chr21	29877100	29878100	-0.7573451806152953
chr21	29877200	29878200	-0.6025540089816618
chr21	29877300	29878300	-0.9339419438609642
chr21	29877400	29878400	-0.6765921093212225
chr21	29877500	29878500	-0.9314997692969156
chr21	29877600	29878600	-1.4695904937310749
chr21	29877700	29878700	-1.0342525673383756
chr21	29877800	29878800	-1.46079496706739
chr21	29877900	29878900	-1.571912082647624
chr21	29878000	29879000	-1.1726941498809076
chr21	29878100	29879100	-1.1678390259700342
chr21	29878200	29879200	-0.7565056591393257
chr21	29878300	29879300	-0.4704752714978808
chr21	29878400	29879400	-0.4230101625233588
chr21	29878500	29879500	-0.4947066339862101
chr21	29878600	29879600	0.13893328916395814
chr21	29878700	29879700	-0.6192528275847322
chr21	29878800	29879800	-0.9035308233994424
chr21	29878900	29879900	-0.5521216885344412
chr21	29879000	29880000	-0.5639179859021224
chr21	29879100	29880100	-0.4792566071497751
chr21	29879200	29880200	-0.8765491149939264
chr21	29879300	29880300	-0.9368167942177864
chr21	29879400	29880400	-1.1513440402992623
chr21	29879500	29880500	-1.5759940091186253
chr21	29879600	29880600	-2.0192326401547107
chr21	29879700	29880700	-1.9704206110518592
chr21	29879800	29880800	-1.4702221029987201
chr21	29879900	29880900	-1.6019446023082369
chr21	29880000	29881000	-2.249839753327543
chr21	29880100	29881100	-2.4566875975997875
chr21	29880200	29881200	-1.9316098047065133
chr21	29880300	29881300	-1.816428349483775
chr21	29880400	29881400	-1.328057675572572
chr21	29880500	29881500	-0.1985235926022152
chr21	29880600	29881600	-0.3658275936612624
chr21	29880700	29881700	0.07861564069233051
chr21	29880800	29881800	-0.02983800194742863
chr21	29880900	29881900	-0.13147790098755915
chr21	29881000	29882000	0.18138742036256317
chr21	29881100	29882100	0.3697443759585173
chr21	29881200	29882200	-0.054212664221919116
chr21	29881300	29882300	0.28672315078810484
chr21	29881400	29882400	-0.6434174184935165
chr21	29881500	29882500	-0.6694298026507338
chr21	29881600	29882600	-0.4792684002810566
chr21	29881700	29882700	-1.230805058575468
chr21	29881800	29882800	-1.501156067269285
chr21	29881900	29882900	-1.5717211255604355
chr21	29882000	29883000	-1.6414707317054051
chr21	29882100	29883100	-1.773750991961148
chr21	29882200	29883200	-2.013094116604768
chr21	29882300	29883300	-2.3693426417260057
chr21	29882400	29883400	-2.1859362469102
chr21	29882500	29883500	-2.469431627976276
chr21	29882600	29883600	-3.2375273641444484
chr21	29882700	29883700	-2.665161007210659
chr21	29882800	29883800	-2.5704183307238004
chr21	29882900	29883900	-2.5923387032862206
chr21	29883000	29884000	-3.3752292295235278
chr21	29883100	29884100	-3.2314092669968297
chr21	29883200	29884200	-2.4313056452982256
chr21	29883300	29884300	-1.84579650166854
chr21	29883400	29884400	-1.5681884502664805
chr21	29883500	29884500	-2.1463464661738456
chr21	29883600	29884600	-2.1766300992512604
chr21	29883700	29884700	-2.3431295527830933
chr21	29883800	29884800	-2.8218168190748143
chr21	29883900	29884900	-3.47099557333975
chr21	29884000	29885000	-2.668778712413613
chr21	29884100	29885100	-3.0220514506824445
chr21	29884200	29885200	-2.9393459709203364
chr21	29884300	29885300	-3.1608032226310963
chr21	29884400	29885400	-4.016997924046915
chr21	29884500	29885500	-4.592574246097168
chr21	29884600	29885600	-4.623414794264306
chr21	29884700	29885700	-4.574889810612379
chr21	29884800	29885800	-3.937437388461788
chr21	29884900	29885900	-2.6494702970795214
chr21	29885000	29886000	-2.176160670841281
chr21	29885100	29886100	-1.7888526088912369
chr21	29885200	29886200	-2.3514333219479284
chr21	29885300	29886300	-2.3312650911411343
chr21	29885400	29886400	-1.713193151761095
chr21	29885500	29886500	-1.6074484051751663
chr21	29885600	29886600	-1.2662382063746032
chr21	29885700	29886700	-1.6620157014815071
chr21	29885800	29886800	-1.9096195985226407
chr21	29885900	29886900	-2.748311915749249
chr21	29886000	29887000	-3.4769857240308597
chr21	29886100	29887100	-3.4845912457294017
chr21	29886200	29887200	-2.9747576385640566
chr21	29886300	29887300	-3.053858644097879
chr21	29886400	29887400	-2.778277504194873
chr21	29886500	29887500	-1.9538040322917931
chr21	29886600	29887600	-2.0651386591024403
chr21	29886700	29887700	-2.20698561147737
chr21	29886800	29887800	-2.35802568238183
chr21	29886900	29887900	-1.8427033404001416
chr21	29887000	29888000	-1.4478918372012142
chr21	29887100	29888100	-1.6578581120912317
chr21	29888300	29889300	-3.224183974297388
chr21	29888400	29889400	-3.0558126625254225
chr21	29888500	29889500	-3.1460680481626464
chr21	29888600	29889600	-3.3097985506777854
chr21	29888700	29889700	-3.3398520241466048
chr21	29888800	29889800	-3.2595923477754223
chr21	29888900	29889900	-3.4476038633504777
chr21	29889000	29890000	-3.177117470172869
chr21	29889100	29890100	-3.229173599816165
chr21	29889200	29890200	-3.673653939612928
chr21	29889300	29890300	-2.6908100604769176
chr21	29889400	29890400	-3.486946554582086
chr21	29889500	29890500	-3.0138816003003783
chr21	29889600	29890600	-2.997851706523601
chr21	29889700	29890700	-2.944037253669442
chr21	29889800	29890800	-2.5649118628921133
chr21	29889900	29890900	-2.127100382986775
chr21	29890000	29891000	-2.028704438583599
chr21	29890100	29891100	-1.8716801320588985
chr21	29890200	29891200	-1.397087579982041
chr21	29890300	29891300	-2.179574936891429
chr21	29890400	29891400	-1.154356845907095
chr21	29890500	29891500	-1.7325249251929984
chr21	29890600	29891600	-1.8047251366035408
chr21	29890700	29891700	-1.038904792628856
chr21	29890800	29891800	-1.4263122259160446
chr21	29890900	29891900	-1.4396904232675998
chr21	29891000	29892000	-1.5597782449833544
chr21	29891100	29892100	-1.5768878352642004
chr21	29891200	29892200	-1.5305278649537128
chr21	29891300	29892300	-1.0279781664395289
chr21	29891400	29892400	-1.3442538660832637
chr21	29891500	29892500	-0.870118712825716
chr21	29891600	29892600	-0.4844999043154108
chr21	29891700	29892700	-1.3216527509605354
chr21	29892700	29893700	-2.3943622007387555
chr21	29892800	29893800	-2.9504482620062147
chr21	29892900	29893900	-2.75149048434609
chr21	29893000	29894000	-2.247976523109372
chr21	29893100	29894100	-2.915677703141725
chr21	29893200	29894200	-3.387570500429628
chr21	29893300	29894300	-3.1099956384479106
chr21	29893400	29894400	-3.8055077570193374
chr21	29893500	29894500	-3.83774642990569
chr21	29893600	29894600	-3.0304585716348766
chr21	29893700	29894700	-3.295349160314516
chr21	29893800	29894800	-3.6102577478220113
chr21	29893900	29894900	-3.9397446082249963
chr21	29894000	29895000	-4.285607229240528
chr21	29894100	29895100	-5.192557744431787
chr21	29894200	29895200	-5.0675793561096585
chr21	29894300	29895300	-5.2982310896058005
chr21	29894400	29895400	-3.7872633091398495
chr21	29894500	29895500	-3.7505304551342453
chr21	29894600	29895600	-4.397089499767247
chr21	29894700	29895700	-3.971596825151748
chr21	29894800	29895800	-3.023061978205257
chr21	29894900	29895900	-2.558721410564736
chr21	29895000	29896000	-3.1116084969452085
chr21	29895100	29896100	-1.6826981099297622
chr21	29895200	29896200	-1.1546433629132504
chr21	29895300	29896300	-0.7134542412779306
chr21	29895400	29896400	-1.5099215112853002
chr21	29895500	29896500	-1.9001268879829487
chr21	29895600	29896600	-1.504965820901796
chr21	29895700	29896700	-1.12575562075316
chr21	29895800	29896800	-1.392893299529255
chr21	29895900	29896900	-1.2921491682496538
chr21	29896000	29897000	-1.0378892807637965
chr21	29896100	29897100	-1.895680565430212
chr21	29896200	29897200	-1.9410528045209603
chr21	29896300	29897300	-2.2967981849573085
chr21	29896400	29897400	-2.144224093650944
chr21	29896500	29897500	-1.9681345948734528
chr21	29896600	29897600	-2.164661152270168
chr21	29896700	29897700	-2.681437352823216
chr21	29896800	29897800	-2.6452483977936367
chr21	29896900	29897900	-3.17254293818354
chr21	29897000	29898000	-2.9140006371250813
chr21	29897100	29898100	-2.352817431989022
chr21	29897200	29898200	-2.3324412497
chr21	29897300	29898300	-2.8713806375459794
chr21	29897400	29898400	-2.6603443335967856
chr21	29897500	29898500	-2.487701146116533
chr21	29897600	29898600	-2.3016998741101697
chr21	29897700	29898700	-2.607453445178993
chr21	29897800	29898800	-2.4489709097307606
chr21	29897900	29898900	-2.6345663090032967
chr21	29898000	29899000	-3.391772254847581
chr21	29898100	29899100	-3.464898551591656
chr21	29898200	29899200	-3.743231354525949
chr21	29898300	29899300	-3.157575211656261
chr21	29898400	29899400	-3.4006616362352444
chr21	29898500	29899500	-4.072278436117879
chr21	29898600	29899600	-3.8807598240795333
chr21	29898700	29899700	-4.108882594561483
chr21	29898800	29899800	-4.42248700704017
chr21	29898900	29899900	-3.765002794294603
chr21	29899000	29900000	-3.162212389684054
chr21	29901200	29902200	-1.3430156662068455
chr21	29901300	29902300	-1.0024467527105854
chr21	29901400	29902400	-0.2744049502706528
chr21	29901500	29902500	-0.5747785094486559
chr21	29901600	29902600	-1.6685424310204309
chr21	29902100	29903100	-2.100355742784691
chr21	29902200	29903200	-1.4030731882134262
chr21	29902700	29903700	-0.13219522601296296
chr21	29902800	29903800	0.7833280178511963
chr21	29902900	29903900	1.1490461298206454
chr21	29903000	29904000	0.4157817005139498
chr21	29903100	29904100	0.4589425767641556
chr21	29903200	29904200	-0.7444476558011862
chr21	29903300	29904300	-1.051359093942237
chr21	29903400	29904400	-2.066696497260284
chr21	29903500	29904500	-1.0272052987071951
chr21	29903600	29904600	-1.7901855859872196
chr21	29903700	29904700	-2.0856970167977886
chr21	29903800	29904800	-2.452152135554716
chr21	29903900	29904900	-2.225556158836118
chr21	29904000	29905000	-1.2239215071321803
chr21	29904100	29905100	-1.199910756464001
chr21	29904200	29905200	-1.1303990562794184
chr21	29904300	29905300	-0.9424940443325722
chr21	29904400	29905400	-0.26853047966356103
chr21	29904500	29905500	-0.7012903389671511
chr21	29904600	29905600	-0.5255131746771543
chr21	29905700	29906700	-2.3752237334777053
chr21	29905800	29906800	-1.7829760223376314
chr21	29905900	29906900	-1.4241056483976753
chr21	29906000	29907000	-1.0010687878796607
chr21	29906100	29907100	-1.6770217023036644
chr21	29906200	29907200	-1.906969579611936
chr21	29906300	29907300	-1.517559712830205
chr21	29906400	29907400	-1.084475883798422
chr21	29906500	29907500	-1.0277672946123948
chr21	29906600	29907600	-1.6229046249264143
chr21	29906700	29907700	-1.8277680456936736
chr21	29906800	29907800	-2.5248666563481503
chr21	29906900	29907900	-2.4512267553341003
chr21	29907000	29908000	-2.672744236463103
chr21	29907100	29908100	-1.9608594048857733
chr21	29907200	29908200	-2.2273326605940817
chr21	29907300	29908300	-2.4066760638025566
chr21	29907400	29908400	-2.57555442554303
chr21	29907500	29908500	-2.9641076909655117
chr21	29907600	29908600	-2.455414820307711
chr21	29907700	29908700	-1.4109282583265719
chr21	29907800	29908800	-1.3789551474400357
chr21	29907900	29908900	-1.1243275223531979
chr21	29908000	29909000	-1.3838663739276809
chr21	29908100	29909100	-1.3224451972953593
chr21	29908200	29909200	-0.4133824452102399
chr21	29908300	29909300	-0.320366887335513
chr21	29908400	29909400	-0.4959207768666261
chr21	29908500	29909500	-0.4216256300882039
chr21	29908600	29909600	-0.9446208389852266
chr21	29908700	29909700	-1.0580202463744108
chr21	29908800	29909800	-0.9007912048433796
chr21	29908900	29909900	-0.9842240442370314
chr21	29909000	29910000	-0.512070337800408
chr21	29909100	29910100	-0.6650861443291106
chr21	29909200	29910200	-0.8293701449007015
chr21	29909300	29910300	-0.30012983210808936
chr21	29909400	29910400	-0.01669304038670301
chr21	29909500	29910500	-0.4113519580440845
chr21	29909600	29910600	-0.1321438388075889
chr21	29909700	29910700	0.31097491674462896
chr21	29909800	29910800	0.09044167870827256
chr21	29909900	29910900	-0.3108194364847648
chr21	29910000	29911000	0.024835695406402833
chr21	29910100	29911100	0.09631865882330372
chr21	29910200	29911200	0.16976218853480454
chr21	29910300	29911300	-0.4158503484818361
chr21	29910400	29911400	-0.6275142123501356
chr21	29910500	29911500	-0.18684242941484827
chr21	29910600	29911600	0.24202596545327906
chr21	29910700	29911700	-0.8525730870388214
chr21	29910800	29911800	-0.6172077482772245
chr21	29910900	29911900	-0.4725028336723992
chr21	29911000	29912000	-0.8265534999057271
chr21	29911100	29912100	-1.176781119610105
chr21	29911200	29912200	-1.176250101134906
chr21	29911300	29912300	-0.9975596987732578
chr21	29911400	29912400	-1.2395252710680515
chr21	29911500	29912500	-1.4551593358171069
chr21	29911600	29912600	-2.3298405509426323
chr21	29911700	29912700	-1.6092146729361685
chr21	29911800	29912800	-2.0577289329138058
chr21	29911900	29912900	-2.514929183653195
chr21	29912000	29913000	-2.8152651044359858
chr21	29912100	29913100	-2.6149537987186457
chr21	29912200	29913200	-3.4540573130583447
chr21	29912300	29913300	-3.3738240164201088
chr21	29912400	29913400	-3.2789817115453364
chr21	29912500	29913500	-3.244906075360515
chr21	29912600	29913600	-3.0469654900961984
chr21	29912700	29913700	-3.278046567173226
chr21	29912800	29913800	-3.3646814065899857
chr21	29912900	29913900	-2.7867557045657465
chr21	29913000	29914000	-2.399581985406724
chr21	29913100	29914100	-1.7065650894102724
chr21	29913200	29914200	-1.1920280403011123
chr21	29913300	29914300	-0.9098495846381692
chr21	29913400	29914400	-0.992536183498462
chr21	29913500	29914500	-0.7587587846817481
chr21	29913600	29914600	-0.7879059326457187
chr21	29913700	29914700	-0.9001508581716945
chr21	29913800	29914800	-0.37460621363261815
chr21	29913900	29914900	-0.6222011169028581
chr21	29914000	29915000	-0.38930746280082296
chr21	29914100	29915100	-1.2240582483482072
chr21	29914200	29915200	-1.1620232921776483
chr21	29914300	29915300	-2.039785463738087
chr21	29914400	29915400	-1.7498429412499563
chr21	29914500	29915500	-1.902831878021785
chr21	29914600	29915600	-1.7790724623154683
chr21	29914700	29915700	-1.8827560277920528
chr21	29914800	29915800	-1.9120652472090849
chr21	29914900	29915900	-1.7933700881563317
chr21	29915000	29916000	-2.1603741936451186
chr21	29915100	29916100	-1.7773659120743617
chr21	29915200	29916200	-1.799662431901604
chr21	29915300	29916300	-1.168999929034674
chr21	29915400	29916400	-1.4724503997144214
chr21	29915500	29916500	-1.3141911486886486
chr21	29915600	29916600	-1.4518421990982815
chr21	29915700	29916700	-1.1104642955937158
chr21	29915800	29916800	-0.9068710511891741
chr21	29915900	29916900	-0.5647416182077833
chr21	29916000	29917000	-0.4679624656036543
chr21	29916100	29917100	-0.542164840535176
chr21	29916200	29917200	-0.3307907079535203
chr21	29916300	29917300	-0.05319649155643141
chr21	29916400	29917400	0.25824258729939586
chr21	29916500	29917500	0.1054060130047628
chr21	29916600	29917600	0.33575282781555005
chr21	29916700	29917700	0.027210719330435083
chr21	29916800	29917800	-0.32719739419193644
chr21	29916900	29917900	-0.4547070804097911
chr21	29917000	29918000	-0.8572619897228564
chr21	29917100	29918100	-1.6333361754589393
chr21	29917200	29918200	-2.0987109765896665
chr21	29917300	29918300	-2.3202101831180184
chr21	29917400	29918400	-2.921327002230904
chr21	29917500	29918500	-3.3820521083465915
chr21	29917600	29918600	-3.2168209381492345
chr21	29917700	29918700	-2.656365006848187
chr21	29917800	29918800	-1.8403413934284696
chr21	29917900	29918900	-1.4025327220270891
chr21	29918000	29919000	-1.2836889362070583
chr21	29918100	29919100	-0.7858502867166189
chr21	29918200	29919200	-1.05161218889165
chr21	29918300	29919300	-0.7975469891503791
chr21	29918400	29919400	-0.12149297984004845
chr21	29918500	29919500	0.1145512533361742
chr21	29918600	29919600	-0.7904745489593962
chr21	29918700	29919700	-0.7629984165587901
chr21	29918800	29919800	-1.6538595256794941
chr21	29918900	29919900	-2.4142684260269327
chr21	29919000	29920000	-1.8789304447075676
chr21	29919100	29920100	-2.2962119403057684
chr21	29919200	29920200	-1.7869883581291908
chr21	29919300	29920300	-2.701906876260585
chr21	29919400	29920400	-2.388091472540331
chr21	29919500	29920500	-1.8259371024067823
chr21	29919600	29920600	-1.3359711843872328
chr21	29919700	29920700	-1.2788543649517148
chr21	29919800	29920800	-1.4881204866268194
chr21	29919900	29920900	-1.1344829628813815
chr21	29920000	29921000	-1.631579190309634
chr21	29920100	29921100	-0.8804570559573326
chr21	29920200	29921200	-0.7066286371226033
chr21	29920300	29921300	-0.5754879749006323
chr21	29920400	29921400	-1.1158745732393316
chr21	29920500	29921500	-1.4618037613964263
chr21	29920600	29921600	-1.3821142328774458
chr21	29920700	29921700	-1.7874930307989008
chr21	29920800	29921800	-2.0506545208603413
chr21	29920900	29921900	-2.368480353437549
chr21	29921000	29922000	-3.126675847644599
chr21	29921100	29922100	-2.967412520976201
chr21	29921200	29922200	-3.1280563875021588
chr21	29921300	29922300	-2.4695592761271854
chr21	29921400	29922400	-1.915646434857466
chr21	29921500	29922500	-1.7721913584911109
chr21	29921600	29922600	-1.4590741826317968
chr21	29921700	29922700	-1.36584735309266
chr21	29921800	29922800	-0.6836378141237759
chr21	29921900	29922900	-0.3925545938494177
chr21	29922000	29923000	0.1304190421963273
chr21	29922100	29923100	-0.1812426219256772
chr21	29922200	29923200	-0.06687115773163113
chr21	29922300	29923300	-0.4660498147404117
chr21	29922400	29923400	-0.7208715195258552
chr21	29922500	29923500	-0.8826093758724156
chr21	29922600	29923600	-0.8772653280212931
chr21	29922700	29923700	-1.014314327352909
chr21	29922800	29923800	-1.0365554038672808
chr21	29922900	29923900	-1.5934647766785737
chr21	29923000	29924000	-0.821130484423513
chr21	29923100	29924100	-0.31587552846496525
chr21	29923200	29924200	-0.2105807444173285
chr21	29923300	29924300	0.2780479982651877
chr21	29923400	29924400	0.27769896517109444
chr21	29923500	29924500	0.004662025077604772
chr21	29923600	29924600	0.15049915324085913
chr21	29923700	29924700	-0.10098497853618896
chr21	29923800	29924800	-0.6154921553884944
chr21	29923900	29924900	-0.3103649337454674
chr21	29924000	29925000	-0.27878015477836277
chr21	29924100	29925100	-1.0161584410383886
chr21	29924200	29925200	-1.2571316303853377
chr21	29924300	29925300	-1.5956044340809994
chr21	29924400	29925400	-1.6323960798872796
chr21	29924500	29925500	-1.3984256668554045
chr21	29924600	29925600	-1.738060166704085
chr21	29924700	29925700	-1.4028868495247846
chr21	29924800	29925800	-1.1779691485719097
chr21	29924900	29925900	-1.056920167036359
chr21	29925000	29926000	-1.6830721173573653
chr21	29925100	29926100	-1.8013756484433716
chr21	29925200	29926200	-2.171386733377782
chr21	29925300	29926300	-1.9226155883307283
chr21	29925400	29926400	-2.0779600766844606
chr21	29925500	29926500	-2.3648951679616967
chr21	29925600	29926600	-2.116279187266804
chr21	29925700	29926700	-1.8736431561993625
chr21	29925800	29926800	-1.9291220435381784
chr21	29925900	29926900	-1.5730459632608322
chr21	29926000	29927000	-0.9628222348804607
chr21	29926100	29927100	-1.1147372170404692
chr21	29926200	29927200	-1.0817729379379393
chr21	29926300	29927300	-0.5862616954278503
chr21	29926400	29927400	-0.032316310582422805
chr21	29926500	29927500	-0.2675127810671653
chr21	29926600	29927600	-0.4842287722804294
chr21	29926700	29927700	-0.26254829520369044
chr21	29926800	29927800	0.1929338535225695
chr21	29926900	29927900	0.7125546120556365
chr21	29927000	29928000	0.7779721125259721
chr21	29927100	29928100	1.156144767005773
chr21	29927200	29928200	0.9562599582606736
chr21	29927300	29928300	0.3909047902274216
chr21	29927400	29928400	-0.2779957209205037
chr21	29927500	29928500	0.3300995236789845
chr21	29927600	29928600	0.5592800366885797
chr21	29927700	29928700	0.4702561214930668
chr21	29927800	29928800	0.3771491083669347
chr21	29927900	29928900	-0.4773700003573519
chr21	29928000	29929000	-0.7717051212602462
chr21	29928100	29929100	-0.7231363127054113
chr21	29928200	29929200	0.245575874157501
chr21	29928300	29929300	0.34047024583055874
chr21	29928400	29929400	0.026677931923855862
chr21	29928500	29929500	0.04225972628725684
chr21	29928600	29929600	0.02648050894073584
chr21	29928700	29929700	-0.8825787237456161
chr21	29928800	29929800	-1.2514950532996028
chr21	29928900	29929900	-1.5647845248305905
chr21	29929000	29930000	-1.6050711268963747
chr21	29929100	29930100	-1.7691265206419076
chr21	29929200	29930200	-2.5982703244027583
chr21	29929300	29930300	-2.8364250502701007
chr21	29929400	29930400	-2.325429056595936
chr21	29929500	29930500	-2.5075695804367344
chr21	29929600	29930600	-2.9316739705801567
chr21	29929700	29930700	-2.2053339332719903
chr21	29929800	29930800	-1.6484709700076463
chr21	29930300	29931300	-1.0929560541329162
chr21	29930400	29931400	-0.40959487413956064
chr21	29930500	29931500	-1.0946301644639176
chr21	29930600	29931600	-1.3228366215551808
chr21	29930700	29931700	-1.856537743783923
chr21	29930800	29931800	-1.3459709119988617
chr21	29930900	29931900	-1.0616219318612743
chr21	29931000	29932000	-1.027264036394711
chr21	29931100	29932100	-1.0061171247197036
chr21	29931200	29932200	-0.7835589048633617
chr21	29931300	29932300	-0.5583199436393298
chr21	29931400	29932400	-1.5568581329711662
chr21	29931500	29932500	-1.2543362544543415
chr21	29931600	29932600	-1.4619214997018324
chr21	29931700	29932700	-0.8390041065810873
chr21	29931800	29932800	-1.0214177023413604
chr21	29931900	29932900	-2.5892706249884303
chr21	29932000	29933000	-2.8285578132840565
chr21	29932100	29933100	-2.6287723950519366
chr21	29932200	29933200	-3.1044964889193416
chr21	29932300	29933300	-2.821750626047605
chr21	29932400	29933400	-2.7468293279290945
chr21	29932500	29933500	-2.8675843565980386
chr21	29932600	29933600	-2.6838662578323857
chr21	29932700	29933700	-2.790521875607754
chr21	29932800	29933800	-3.289425835943088
chr21	29932900	29933900	-2.033352260391391
chr21	29933000	29934000	-1.9147974853134582
chr21	29933100	29934100	-2.0675843082598964
chr21	29933200	29934200	-1.4984382987408635
chr21	29934100	29935100	-1.375789505516155
chr21	29934200	29935200	-1.2533627605279027
chr21	29934300	29935300	-1.0662793779492756
chr21	29934400	29935400	-1.4908053243416663
chr21	29934500	29935500	-1.8010478825967962
chr21	29934600	29935600	-1.9268406234767688
chr21	29934700	29935700	-1.6931105614514301
chr21	29934800	29935800	-1.7704339082935967
chr21	29934900	29935900	-1.4460653510637844
chr21	29935000	29936000	-0.8592373602896499
chr21	29935100	29936100	-1.6079576690256965
chr21	29935200	29936200	-1.7999477599917455
chr21	29935300	29936300	-2.0534688149602807
chr21	29935400	29936400	-1.5133355156369226
chr21	29935500	29936500	-1.1657285263175414
chr21	29935600	29936600	-1.1387541434636672
chr21	29935700	29936700	-1.6360415878479395
chr21	29935800	29936800	-1.251191449237599
chr21	29935900	29936900	-1.5294155657618385
chr21	29936000	29937000	-2.82764599700919
chr21	29936100	29937100	-1.802941108571088
chr21	29936200	29937200	-2.300568495535372
chr21	29936300	29937300	-2.1120547705335917
chr21	29936400	29937400	-1.9336895445298428
chr21	29936500	29937500	-2.2090105262113497
chr21	29936600	29937600	-2.1488459949665843
chr21	29936700	29937700	-1.809292796862536
chr21	29936800	29937800	-2.2206479094489016
chr21	29936900	29937900	-2.3335809218488417
chr21	29937000	29938000	-1.6216932792501448
chr21	29937100	29938100	-1.7940499957003198
chr21	29938100	29939100	-1.4768016533507216
chr21	29938200	29939200	-1.2117251982109882
chr21	29938300	29939300	-0.7493418944056948
chr21	29938400	29939400	0.1139198915878985
chr21	29938500	29939500	0.7867394448246237
chr21	29938600	29939600	1.5621795249802068
chr21	29938700	29939700	2.2290800891414846
chr21	29938800	29939800	3.0590539472358484
chr21	29938900	29939900	3.211703750322885
chr21	29939000	29940000	3.168891177316256
chr21	29939100	29940100	2.9435441091274823
chr21	29939200	29940200	3.0306614215881496
chr21	29939300	29940300	2.4289230909106143
chr21	29939400	29940400	1.7066927355944972
chr21	29939500	29940500	1.5839611906123732
chr21	29939600	29940600	0.7226680176125041
chr21	29939700	29940700	0.04989974589185743
chr21	29939800	29940800	-0.02209174356501009
chr21	29939900	29940900	-0.4675454927295814
chr21	29940000	29941000	-1.1166869922549243
chr21	29940100	29941100	-1.8642974421417176
chr21	29940200	29941200	-3.115473215263813
chr21	29940300	29941300	-3.4400510027490854
chr21	29940400	29941400	-3.7328011808973462
chr21	29940500	29941500	-4.992211601394402
chr21	29940600	29941600	-4.6932649907642245
chr21	29940700	29941700	-4.775411174744455
chr21	29940800	29941800	-5.169944298071961
chr21	29940900	29941900	-5.135860065578144
chr21	29941000	29942000	-4.8173808698650955
chr21	29941100	29942100	-3.949455370118857
chr21	29941200	29942200	-2.8985864604498683
chr21	29941300	29942300	-3.1136775489894246
chr21	29941400	29942400	-2.757003859853441
chr21	29941500	29942500	-2.1360471517444464
chr21	29941600	29942600	-2.126516514221502
chr21	29941700	29942700	-2.587806276782948
chr21	29941800	29942800	-2.5004294120644333
chr21	29941900	29942900	-2.060168921350828
chr21	29942000	29943000	-2.366907012119364
chr21	29942100	29943100	-2.1713950862643405
chr21	29942200	29943200	-3.304955681110707
chr21	29942300	29943300	-2.6399553849926853
chr21	29942400	29943400	-2.5383451407676034
chr21	29942500	29943500	-2.022007396624695
chr21	29942600	29943600	-2.9339494706371454
chr21	29942700	29943700	-2.4331119516130397
chr21	29942800	29943800	-2.2192051556693997
chr21	29942900	29943900	-2.896760326129567
chr21	29943000	29944000	-2.8554001122095443
chr21	29943100	29944100	-2.938484186478894
chr21	29943200	29944200	-2.165390744560135
chr21	29943300	29944300	-2.2105153283507826
chr21	29943400	29944400	-2.60449016225588
chr21	29943500	29944500	-3.5850560663195488
chr21	29943600	29944600	-2.835575115016063
chr21	29943700	29944700	-3.0312958130050385
chr21	29943800	29944800	-2.8208323090927294
chr21	29943900	29944900	-2.9167343865630344
chr21	29944000	29945000	-2.508648516438521
chr21	29944100	29945100	-2.6408068951715093
chr21	29944200	29945200	-2.9541481306332145
chr21	29944300	29945300	-2.8768769040994435
chr21	29944400	29945400	-2.9302859067308256
chr21	29944500	29945500	-2.1377127700182488
chr21	29944600	29945600	-2.0728974731900083
chr21	29944700	29945700	-1.5443539505422843
chr21	29944800	29945800	-1.9363675308733133
chr21	29944900	29945900	-1.0817802723373529
chr21	29945000	29946000	-0.9478836091767067
chr21	29945100	29946100	-0.9819602765976264
chr21	29945200	29946200	-0.6744273931011585
chr21	29945300	29946300	-0.5167076570253907
chr21	29945400	29946400	-0.5925562625436446
chr21	29945500	29946500	-0.1796169944885618
chr21	29945600	29946600	-0.0955579047889216
chr21	29945700	29946700	0.2516196265620404
chr21	29945800	29946800	0.3659162431540237
chr21	29945900	29946900	0.15542622132315712
chr21	29946000	29947000	0.1352165844553951
chr21	29946100	29947100	0.5480363728128692
chr21	29946200	29947200	0.4890419500186418
chr21	29946300	29947300	0.8456093907966206
chr21	29946400	29947400	1.0852803699752385
chr21	29946500	29947500	0.7547132725197808
chr21	29946600	29947600	0.7658069171591015
chr21	29946700	29947700	0.29541897574119563
chr21	29946800	29947800	-0.1966703139820415
chr21	29946900	29947900	0.21766104501873804
chr21	29947000	29948000	0.009965655882904195
chr21	29947100	29948100	-0.2409348526029201
chr21	29947200	29948200	-0.27354357422852266
chr21	29947300	29948300	-1.1414721136626431
chr21	29947400	29948400	-1.5032593831889811
chr21	29947500	29948500	-1.8393280139586727
chr21	29947600	29948600	-1.9614942494718173
chr21	29947700	29948700	-1.676187343194515
chr21	29947800	29948800	-0.8219478323739903
chr21	29947900	29948900	-1.2919274765373294
chr21	29948000	29949000	-2.001187301660603
chr21	29948100	29949100	-2.0595429745221128
chr21	29948200	29949200	-1.9518271844817519
chr21	29948300	29949300	-1.5082748047849466
chr21	29948400	29949400	-1.1389204496389016
chr21	29948500	29949500	-1.47653348115338
chr21	29948600	29949600	-1.5882030681332897
chr21	29948700	29949700	-1.9444390379479608
chr21	29948800	29949800	-3.379708039132844
chr21	29948900	29949900	-3.7836856580598734
chr21	29949000	29950000	-2.8981645306587693
chr21	29949100	29950100	-2.6997376371193584
chr21	29949200	29950200	-3.4991487812787296
chr21	29950300	29951300	-2.05956769569128
chr21	29950400	29951400	-2.570209902224484
chr21	29950500	29951500	-3.1638076042574768
chr21	29950600	29951600	-3.3095892818501333
chr21	29950700	29951700	-3.2419240412720187
chr21	29950800	29951800	-2.9806130819156333
chr21	29950900	29951900	-2.580562231601064
chr21	29951000	29952000	-3.421337173277465
chr21	29951100	29952100	-3.0927847749340063
chr21	29951200	29952200	-2.983300451993527
chr21	29951300	29952300	-2.8044929827525507
chr21	29951400	29952400	-3.638094455357674
chr21	29951500	29952500	-3.3528337206325256
chr21	29951600	29952600	-3.44688243875966
chr21	29951700	29952700	-3.1732501861309044
chr21	29951800	29952800	-3.2039175983942774
chr21	29951900	29952900	-3.82729270082282
chr21	29952000	29953000	-2.99516822418244
chr21	29952100	29953100	-2.814762827561723
chr21	29952200	29953200	-2.4281135951943043
chr21	29952300	29953300	-2.732192474145319
chr21	29952400	29953400	-1.5751234852880172
chr21	29953400	29954400	-1.4844552842505396
chr21	29953500	29954500	-1.4521271178308872
chr21	29953600	29954600	-0.47936214535547206
chr21	29953700	29954700	-0.5870004099767343
chr21	29953800	29954800	-0.4410946663349442
chr21	29953900	29954900	-0.9556783941530168
chr21	29954000	29955000	-0.3318333286873128
chr21	29954100	29955100	0.1363359640368657
chr21	29954200	29955200	-0.15208088828302022
chr21	29954300	29955300	-0.5510314316622595
chr21	29954400	29955400	-1.1190701228557909
chr21	29955700	29956700	-1.3456168205375314
chr21	29955800	29956800	-1.232723267382518
chr21	29955900	29956900	-0.9376912808089468
chr21	29956000	29957000	-1.1414726560396853
chr21	29956100	29957100	-0.9647973477783512
chr21	29956200	29957200	-1.1877389050745402
chr21	29956300	29957300	-1.5577188232345465
chr21	29956400	29957400	-0.8825885200390418
chr21	29956500	29957500	-0.9026479628751044
chr21	29956600	29957600	-1.021279923211205
chr21	29956700	29957700	-1.1513249945337345
chr21	29956800	29957800	-1.0886089197823634
chr21	29956900	29957900	-1.6551581317445685
chr21	29957000	29958000	-1.5583195968199404
chr21	29957100	29958100	-2.4448201124316804
chr21	29957200	29958200	-2.357696863345516
chr21	29957300	29958300	-1.9311482344174584
chr21	29957400	29958400	-2.358347181478833
chr21	29957500	29958500	-3.2421428694610004
chr21	29957600	29958600	-2.8092257104306992
chr21	29957700	29958700	-2.856712598365488
chr21	29957800	29958800	-3.016816800615372
chr21	29957900	29958900	-2.7147527803912777
chr21	29958000	29959000	-2.812214375802772
chr21	29958100	29959100	-1.977802800657444
chr21	29958200	29959200	-2.478756762452272
chr21	29958300	29959300	-2.605723925084201
chr21	29958400	29959400	-2.658489769209924
chr21	29958500	29959500	-1.724873684158318
chr21	29958600	29959600	-1.7420601780842884
chr21	29958700	29959700	-2.0140004433685132
chr21	29958800	29959800	-1.8962166924600343
chr21	29958900	29959900	-1.7552158525807675
chr21	29959000	29960000	-1.652759202405107
chr21	29959100	29960100	-1.566333231452744
chr21	29959200	29960200	-1.229117580584456
chr21	29959300	29960300	-0.9751317174530292
chr21	29959400	29960400	-1.381945844036382
chr21	29959500	29960500	-1.6177125992114978
chr21	29959600	29960600	-1.5522042738381163
chr21	29959700	29960700	-1.3465733829952242
chr21	29959800	29960800	-1.1960916983342589
chr21	29959900	29960900	-1.7340224285175057
chr21	29960000	29961000	-1.9828187136745685
chr21	29960100	29961100	-2.2491046575349514
chr21	29960200	29961200	-1.790046382448309
chr21	29960300	29961300	-1.7876388184049703
chr21	29960400	29961400	-1.121182714592803
chr21	29960500	29961500	-1.1485115032597455
chr21	29960600	29961600	-1.6419722987306618
chr21	29960700	29961700	-1.3499431458060924
chr21	29960800	29961800	-2.138587488711017
chr21	29960900	29961900	-2.536191038166596
chr21	29961000	29962000	-1.9994769340008425
chr21	29961100	29962100	-2.016617844749506
chr21	29961200	29962200	-2.5134217282052607
chr21	29961300	29962300	-3.031555351465928
chr21	29961400	29962400	-2.9905513283234577
chr21	29961500	29962500	-2.568319037928038
chr21	29961600	29962600	-1.6337093733208736
chr21	29961700	29962700	-2.6346177780382223
chr21	29961800	29962800	-2.6580697905867425
chr21	29962900	29963900	-1.9966194271796
chr21	29963000	29964000	-1.7514879758785715
chr21	29963100	29964100	-1.7365301254353782
chr21	29963200	29964200	-1.978077750643328
chr21	29963300	29964300	-1.7134479623497416
chr21	29963400	29964400	-1.533168915292254
chr21	29963500	29964500	-1.9891005341837824
chr21	29963600	29964600	-2.4671818216551458
chr21	29963700	29964700	-2.8121426105841456
chr21	29963800	29964800	-2.446650326267857
chr21	29963900	29964900	-2.383569701347026
chr21	29964000	29965000	-2.1752281879541204
chr21	29964100	29965100	-2.054602926012716
chr21	29964200	29965200	-1.747223763846991
chr21	29964300	29965300	-1.7856786314725963
chr21	29964400	29965400	-2.0692569658820754
chr21	29964500	29965500	-2.1637647549897747
chr21	29964600	29965600	-0.9575872944933534
chr21	29964700	29965700	-0.38914725481737134
chr21	29964800	29965800	-0.7213780279045454
chr21	29964900	29965900	-1.1458458688031032
chr21	29965000	29966000	-1.2323772942198006
chr21	29965100	29966100	-1.3232631736031135
chr21	29965200	29966200	-1.3809612019751163
chr21	29965300	29966300	-1.254157098400606
chr21	29965400	29966400	-0.9396570426363144
chr21	29965500	29966500	-0.5148116894273657
chr21	29965600	29966600	-0.9363342503665504
chr21	29965700	29966700	-0.665716251234077
chr21	29965800	29966800	-0.8921218480247701
chr21	29965900	29966900	-1.1900363948750456
chr21	29966000	29967000	-1.0638034668975553
chr21	29966100	29967100	-1.0238600895987815
chr21	29966200	29967200	-1.0459479184054497
chr21	29966300	29967300	-2.139726732874689
chr21	29966400	29967400	-2.4942002271520134
chr21	29966500	29967500	-2.0878538746978426
chr21	29966600	29967600	-2.3527416916548725
chr21	29966700	29967700	-2.6795302581204967
chr21	29966800	29967800	-2.228625682781052
chr21	29966900	29967900	-1.5285208861560458
chr21	29967000	29968000	-1.4623743088372267
chr21	29967100	29968100	-2.1714755561859223
chr21	29967200	29968200	-2.2825181674465647
chr21	29967300	29968300	-1.8412677910965245
chr21	29967400	29968400	-1.4765155573116269
chr21	29967500	29968500	-2.042299594715595
chr21	29967600	29968600	-2.081815065882585
chr21	29967700	29968700	-1.932229735518133
chr21	29967800	29968800	-1.9663927650345028
chr21	29967900	29968900	-2.811940146832652
chr21	29968000	29969000	-3.0101124510055706
chr21	29968100	29969100	-2.203331836346848
chr21	29968200	29969200	-2.047095387766439
chr21	29968300	29969300	-1.8256619664826328
chr21	29968400	29969400	-2.051613454304156
chr21	29968500	29969500	-1.8654000551362728
chr21	29968600	29969600	-1.6872213518155232
chr21	29968700	29969700	-1.9533496716928729
chr21	29968800	29969800	-1.9284213591200041
chr21	29968900	29969900	-1.3690042374522378
chr21	29969000	29970000	-2.2629890645139015
chr21	29969100	29970100	-2.15528747459864
chr21	29969200	29970200	-1.8667241371780807
chr21	29969300	29970300	-1.2638168890685737
chr21	29969400	29970400	-0.9214367659938516
chr21	29969500	29970500	-1.2528861590511169
chr21	29969600	29970600	-1.1664354152654035
chr21	29969700	29970700	-1.1673256817124322
chr21	29969800	29970800	-0.9737861116139568
chr21	29969900	29970900	-1.4089307084999931
chr21	29970000	29971000	-0.29664478485555285
chr21	29970100	29971100	-0.8695673330335919
chr21	29970200	29971200	-0.8954492370582905
chr21	29970300	29971300	-1.3120393379309463
chr21	29970400	29971400	-1.509936063076256
chr21	29970500	29971500	-1.0005931528889298
chr21	29970600	29971600	-1.1378042961664203
chr21	29970700	29971700	-1.4624186136295605
chr21	29970800	29971800	-2.285521375910808
chr21	29970900	29971900	-1.7651019604468068
chr21	29971000	29972000	-2.1822852852386974
chr21	29971100	29972100	-1.8753632972547785
chr21	29971200	29972200	-1.3938111151144472
chr21	29971300	29972300	-1.9680546593453705
chr21	29971400	29972400	-2.356017851620472
chr21	29971500	29972500	-3.0405022936256025
chr21	29971600	29972600	-2.9268494720584566
chr21	29971700	29972700	-2.5499712287770366
chr21	29971800	29972800	-2.0203718125551
chr21	29971900	29972900	-1.9909944354278497
chr21	29972000	29973000	-1.811880645927786
chr21	29972100	29973100	-1.9843106256803509
chr21	29972200	29973200	-2.309299203520292
chr21	29972300	29973300	-1.415526974448353
chr21	29972400	29973400	-0.6594099923615041
chr21	29972500	29973500	-0.19135816856595067
chr21	29972600	29973600	-0.11607622107466715
chr21	29972700	29973700	0.061909466152947686
chr21	29972800	29973800	-0.3073423583740217
chr21	29972900	29973900	-0.5242984462514361
chr21	29973000	29974000	-0.11825067912133456
chr21	29973100	29974100	-0.4112346876201544
chr21	29973200	29974200	-0.8774116127823722
chr21	29973300	29974300	-0.7788610929422332
chr21	29973400	29974400	-1.4615276559546075
chr21	29973500	29974500	-1.4203665616945718
chr21	29973600	29974600	-1.7306383600269544
chr21	29973700	29974700	-1.3240314994280942
chr21	29973800	29974800	-0.9188113665321792
chr21	29973900	29974900	-0.22903725502749656
chr21	29974000	29975000	-0.26761634714046045
chr21	29974100	29975100	-0.02454889945658473
chr21	29974200	29975200	0.5580038162802625
chr21	29974300	29975300	0.27953197422946696
chr21	29974400	29975400	1.0440767963713828
chr21	29974500	29975500	1.1752576399356
chr21	29974600	29975600	1.756006382021248
chr21	29974700	29975700	0.6115623965337182
chr21	29974800	29975800	0.3068957285577327
chr21	29974900	29975900	-0.11376310579553095
chr21	29975000	29976000	-1.1882664426934584
chr21	29975100	29976100	-0.9094237769160094
chr21	29975200	29976200	-1.6862548324274038
chr21	29975300	29976300	-1.7409432334335793
chr21	29975400	29976400	-2.5606567851517723
chr21	29975500	29976500	-2.7257134020957423
chr21	29975600	29976600	-3.0650844796286085
chr21	29975700	29976700	-2.4280738550018466
chr21	29975800	29976800	-2.4308384196803314
chr21	29975900	29976900	-1.9155698973535151
chr21	29976000	29977000	-1.3637684924681324
chr21	29976100	29977100	-1.1269372794661507
chr21	29976200	29977200	-0.5270233749850322
chr21	29976300	29977300	-0.9276848251342121
chr21	29976400	29977400	-0.9622182756238956
chr21	29976500	29977500	-1.0414057308309481
chr21	29976600	29977600	-1.7900943817362298
chr21	29976700	29977700	-1.7805538877147198
chr21	29976800	29977800	-1.777323470958884
chr21	29976900	29977900	-2.0054217301030817
chr21	29977000	29978000	-1.6020131139541185
chr21	29977100	29978100	-2.1421587195910066
chr21	29977200	29978200	-2.9014300964284163
chr21	29977300	29978300	-2.5730868280811343
chr21	29977400	29978400	-2.138648362127825
chr21	29977500	29978500	-1.3519950569695354
chr21	29977600	29978600	-0.5545371415978799
chr21	29977700	29978700	-0.6188981853878031
chr21	29977800	29978800	-1.1345486802685525
chr21	29977900	29978900	-0.4289907060266869
chr21	29978000	29979000	-0.6648867537931199
chr21	29978100	29979100	-0.9758516512770554
chr21	29978200	29979200	-0.3137393420496229
chr21	29978300	29979300	-0.9130219504493092
chr21	29978400	29979400	-1.3488287307440907
chr21	29978500	29979500	-1.4115354473541633
chr21	29978600	29979600	-1.7628843423083775
chr21	29978700	29979700	-1.26323314196492
chr21	29978800	29979800	-0.4234635826196943
chr21	29978900	29979900	-1.550557912814565
chr21	29979000	29980000	-1.6603022873001936
chr21	29979100	29980100	-1.3240579621808763
chr21	29979200	29980200	-1.2575169537826647
chr21	29979300	29980300	-0.24164318920931904
chr21	29979400	29980400	0.075722855427514
chr21	29979500	29980500	-0.1421660798478693
chr21	29979600	29980600	0.21252771907352166
chr21	29979700	29980700	-0.17838772745258424
chr21	29979800	29980800	-0.7949724441643569
chr21	29979900	29980900	-1.1415534939170104
chr21	29980000	29981000	-1.017381326386029
chr21	29980100	29981100	-0.7656466811445591
chr21	29980200	29981200	-0.810937754614528
chr21	29980300	29981300	-1.2247234281668309
chr21	29980400	29981400	-1.4633650661278816
chr21	29980500	29981500	-1.4901420893805233
chr21	29980600	29981600	-1.9456287463345705
chr21	29980700	29981700	-2.366309905632165
chr21	29980800	29981800	-1.4041526765688643
chr21	29980900	29981900	-0.8015139249210442
chr21	29981000	29982000	-1.1697709804291851
chr21	29981100	29982100	-1.2686216749453414
chr21	29981200	29982200	-1.3286366996644374
chr21	29981300	29982300	-1.313269500956059
chr21	29981400	29982400	-1.2190205578130584
chr21	29981500	29982500	-1.5067730915530235
chr21	29981600	29982600	-1.5518083054911085
chr21	29981700	29982700	-1.2443554060605528
chr21	29981800	29982800	-1.9427110867656316
chr21	29981900	29982900	-1.4630805399236508
chr21	29982000	29983000	-1.6089057570781886
chr21	29982100	29983100	-1.3129645887471393
chr21	29982200	29983200	-1.3732181149077514
chr21	29982300	29983300	-1.773215873350129
chr21	29982400	29983400	-1.8710415266899405
chr21	29982500	29983500	-1.8023771777742457
chr21	29982600	29983600	-1.2031776102961598
chr21	29982700	29983700	-1.4344167104595216
chr21	29982800	29983800	-1.396616420051803
chr21	29982900	29983900	-1.5350979866444798
chr21	29983000	29984000	-1.5233653483894243
chr21	29983100	29984100	-1.898625483480885
chr21	29983200	29984200	-1.956571709584032
chr21	29983300	29984300	-2.1173996342180508
chr21	29983400	29984400	-1.6432160723098233
chr21	29983500	29984500	-1.1552029556187084
chr21	29983600	29984600	-1.0623125003484006
chr21	29983700	29984700	-0.4877806743815309
chr21	29983800	29984800	-0.6775222630463901
chr21	29983900	29984900	-0.9213113732548726
chr21	29984000	29985000	-0.6240442477982334
chr21	29984100	29985100	-0.6171593975655955
chr21	29984200	29985200	-0.55067643969632
chr21	29984300	29985300	0.2870717517917914
chr21	29984400	29985400	-0.4351185375315725
chr21	29984500	29985500	-0.6515920084075789
chr21	29984600	29985600	-1.236994105628025
chr21	29984700	29985700	-1.6272830165041734
chr21	29984800	29985800	-1.1699100804350877
chr21	29984900	29985900	-0.532416567565428
chr21	29985000	29986000	-0.45789782804151963
chr21	29985100	29986100	-0.3447951368048242
chr21	29985200	29986200	-0.506182887251735
chr21	29985300	29986300	-1.06373888894162
chr21	29985400	29986400	-0.5009771617540575
chr21	29985500	29986500	-0.8085517492482721
chr21	29985600	29986600	-0.19565776716819827
chr21	29985700	29986700	-0.044264534516235465
chr21	29985800	29986800	-0.4803883849118472
chr21	29985900	29986900	-1.3745723359256454
chr21	29986000	29987000	-1.5688386721488585
chr21	29986100	29987100	-1.3793809486812645
chr21	29986200	29987200	-1.7359734517472434
chr21	29986300	29987300	-2.1708885686424053
chr21	29986400	29987400	-2.566178913454481
chr21	29986500	29987500	-2.9596207957961163
chr21	29986600	29987600	-3.4361710131383885
chr21	29986700	29987700	-3.6470179589129454
chr21	29986800	29987800	-3.4137257508413867
chr21	29986900	29987900	-3.2503339762400514
chr21	29987000	29988000	-3.390519782057329
chr21	29987100	29988100	-4.333353994275772
chr21	29987200	29988200	-3.0066334128253778
chr21	29987300	29988300	-1.8113800158668407
chr21	29987400	29988400	-2.0220129081449167
chr21	29987500	29988500	-1.6934182650143028
chr21	29987600	29988600	-1.4279892685221698
chr21	29987700	29988700	-1.406796382292916
chr21	29987800	29988800	-1.4974887104004548
chr21	29987900	29988900	-1.2163115726094038
chr21	29988000	29989000	-1.1896530408846266
chr21	29988100	29989100	-1.1173657363895413
chr21	29988200	29989200	-1.4600168200729695
chr21	29988300	29989300	-2.31716838557152
chr21	29988400	29989400	-1.6567089361425773
chr21	29988500	29989500	-1.4580836277523832
chr21	29988600	29989600	-1.6877357315221162
chr21	29988700	29989700	-1.6195116241589582
chr21	29988800	29989800	-1.5931031863073986
chr21	29988900	29989900	-1.5003470060289363
chr21	29989000	29990000	-1.5832827471520186
chr21	29989100	29990100	-1.4364947777515558
chr21	29989200	29990200	-1.12629632447246
chr21	29989300	29990300	-0.6675481904397066
chr21	29989400	29990400	-1.128566744652076
chr21	29989500	29990500	-0.6517348688127371
chr21	29989600	29990600	-0.37942411311383056
chr21	29989700	29990700	-0.1502706228322419
chr21	29989800	29990800	0.10699965134866148
chr21	29989900	29990900	-0.021392608033503898
chr21	29990000	29991000	0.19214266394752832
chr21	29990100	29991100	0.4045326441672162
chr21	29990200	29991200	0.2579970140303797
chr21	29990300	29991300	0.15543424442621415
chr21	29990400	29991400	0.16423817767755008
chr21	29990500	29991500	0.16091627009420467
chr21	29990600	29991600	0.4640726938880026
chr21	29990700	29991700	0.02634477224893731
chr21	29990800	29991800	0.01870007722026281
chr21	29990900	29991900	-0.3828989332498049
chr21	29991000	29992000	-0.7432225408669767
chr21	29991100	29992100	-0.6749217099029848
chr21	29991200	29992200	-0.3870010895026472
chr21	29991300	29992300	0.16222244594892835
chr21	29991400	29992400	0.2121727321122472
chr21	29991500	29992500	-0.5332216386656399
chr21	29991600	29992600	-1.492623318482101
chr21	29991700	29992700	-1.4554627813192909
chr21	29991800	29992800	-1.6946369206372187
chr21	29991900	29992900	-1.0813803507679902
chr21	29992000	29993000	-0.7693252300801617
chr21	29992100	29993100	-1.1590875015369275
chr21	29992200	29993200	-1.4016333682626612
chr21	29992300	29993300	-2.02415412929145
chr21	29992400	29993400	-1.7597067614920645
chr21	29992500	29993500	-1.7917593741691349
chr21	29992600	29993600	-1.5377545891883508
chr21	29992700	29993700	-1.3478353573547084
chr21	29992800	29993800	-0.8800116654779816
chr21	29992900	29993900	-1.00636702776006
chr21	29993000	29994000	-1.2561201520421506
chr21	29993100	29994100	-1.1292375359912317
chr21	29993200	29994200	-1.2945229005908512
chr21	29993300	29994300	-1.0938365859562489
chr21	29993400	29994400	-1.171255722657868
chr21	29993500	29994500	-0.5436197727597173
chr21	29993600	29994600	-0.012445104823224513
chr21	29993700	29994700	0.15518629773217454
chr21	29993800	29994800	-0.5336041855635786
chr21	29993900	29994900	-0.5049726255033197
chr21	29994000	29995000	-0.5337539508031907
chr21	29994100	29995100	-0.4160575817869562
chr21	29994200	29995200	-0.5092284449187835
chr21	29994300	29995300	-0.5716747160682691
chr21	29994400	29995400	-0.2572171564535131
chr21	29994500	29995500	-1.0462019818699375
chr21	29994600	29995600	-1.4912080338626157
chr21	29994700	29995700	-1.4688918206731416
chr21	29994800	29995800	-1.5861843386518244
chr21	29994900	29995900	-1.7082565985370912
chr21	29995400	29996400	-0.7903618035368957
chr21	29995800	29996800	1.2282688003204816
chr21	29995900	29996900	1.1877813547721952
chr21	29996000	29997000	0.2583641297446148
chr21	29996100	29997100	-0.2647529745249645
chr21	29996200	29997200	4.3963974089945856e-05
chr21	29996300	29997300	0.3971415208112663
chr21	29996400	29997400	0.5990429528968301
chr21	29996500	29997500	0.11120164274763918
chr21	29996600	29997600	-0.2333070441537576
chr21	29996700	29997700	-0.5033687705139147
chr21	29996800	29997800	0.008363522802051545
chr21	29996900	29997900	-0.6884830822063264
chr21	29997000	29998000	-0.07236657547840751
chr21	29997100	29998100	-0.2584685866566861
chr21	29997200	29998200	0.06056858996070327
chr21	29997300	29998300	-0.5835879861487859
chr21	29997400	29998400	-0.6696929666488253
chr21	29997500	29998500	-1.0970493100320953
chr21	29997600	29998600	-1.0364958843998548
chr21	29997700	29998700	-0.897499022819885
chr21	29997800	29998800	-1.1208037081908433
chr21	29997900	29998900	-0.9902449523500328
chr21	29998000	29999000	-0.837845082077871
chr21	29998100	29999100	-0.34125490585347024
chr21	29998200	29999200	-0.9398732821828818
chr21	29998300	29999300	-0.5206454083095365
chr21	29998400	29999400	0.2331544639568661
chr21	29998500	29999500	0.4742996359622504
chr21	29998600	29999600	0.6940712585924805
chr21	29998700	29999700	0.41845446920425344
chr21	29998800	29999800	-0.16681508801095227
chr21	29998900	29999900	-0.11212655507389496
chr21	29999000	30000000	-0.40023510175797244
chr21	29999100	30000100	-0.2338715304865445
chr21	29999200	30000200	-0.6709683623317955
chr21	29999300	30000300	-0.6216358867752383
chr21	29999400	30000400	-1.0199885080691176
chr21	29999500	30000500	-1.3076192431148017
chr21	29999600	30000600	-1.6702633515381984
chr21	29999700	30000700	-1.5277126718343972
chr21	29999800	30000800	-0.4931122365366821
chr21	29999900	30000900	-0.2414322390547053
chr21	30000000	30001000	-0.10945019624015984
chr21	30000100	30001100	-0.5855977899276738
chr21	30000200	30001200	-0.1920119091785324
chr21	30000300	30001300	-0.12872791951851034
chr21	30000400	30001400	-0.12754704915964696
chr21	30000500	30001500	-0.17392782308077553
chr21	30000600	30001600	0.11212664093293097
chr21	30000700	30001700	-0.5385580971098425
chr21	30000800	30001800	-1.0492218623065028
chr21	30000900	30001900	-0.939637464943198
chr21	30001000	30002000	-1.0194835264434943
chr21	30001100	30002100	-1.9830163941717032
chr21	30001200	30002200	-1.9026657371439275
chr21	30001300	30002300	-2.4063897806495764
chr21	30001400	30002400	-2.1410762489421282
chr21	30001500	30002500	-1.7089200080795386
chr21	30001600	30002600	-2.1224008619473587
chr21	30001700	30002700	-1.321314850997766
chr21	30001800	30002800	-0.8942591984147469
chr21	30001900	30002900	-1.2723536456174456
chr21	30002000	30003000	-1.1469254181441517
chr21	30002100	30003100	-0.5621773382600121
chr21	30002200	30003200	-0.7134104331422628
chr21	30002300	30003300	-0.3892496920605531
chr21	30002400	30003400	-0.3983012189653681
chr21	30002500	30003500	-0.7263205553075472
chr21	30002600	30003600	-1.0101895975989637
chr21	30002700	30003700	-1.4627957926656217
chr21	30002800	30003800	-1.1671554489655942
chr21	30002900	30003900	-0.6654578562631697
chr21	30003000	30004000	-0.7736369821203416
chr21	30003100	30004100	-0.8769462060934212
chr21	30003200	30004200	-1.0839305481413608
chr21	30003300	30004300	-1.311551030952656
chr21	30003400	30004400	-1.4917401466649272
chr21	30003500	30004500	-1.4914682426568482
chr21	30003600	30004600	-1.5424402171551184
chr21	30003700	30004700	-1.1446093263217232
chr21	30003800	30004800	-1.3660791760973192
chr21	30003900	30004900	-2.154257353465145
chr21	30004000	30005000	-2.540034863696146
chr21	30004100	30005100	-2.213989041235916
chr21	30004200	30005200	-2.132075462276207
chr21	30004300	30005300	-3.0792702917041104
chr21	30004400	30005400	-3.2698504781830287
chr21	30004500	30005500	-3.4992817024198706
chr21	30004600	30005600	-3.2153322084900364
chr21	30004700	30005700	-3.80956392860376
chr21	30004800	30005800	-4.300475707894172
chr21	30004900	30005900	-3.7827280018678544
chr21	30005000	30006000	-3.499978886994911
chr21	30005100	30006100	-3.522215509155318
chr21	30005200	30006200	-3.5525379387288774
chr21	30005300	30006300	-2.9223576723930504
chr21	30005400	30006400	-3.256319613591843
chr21	30005500	30006500	-2.9820042164036407
chr21	30005600	30006600	-2.6207097751444723
chr21	30005700	30006700	-1.863412438339328
chr21	30005800	30006800	-1.7435399593741612
chr21	30005900	30006900	-1.3242447891477898
chr21	30006000	30007000	-1.3336347787163374
chr21	30006100	30007100	-1.2537253446012704
chr21	30006200	30007200	-1.7989807665314719
chr21	30006300	30007300	-1.2979910834650243
chr21	30006400	30007400	-0.4832929650433176
chr21	30006500	30007500	-0.8669032928821286
chr21	30006600	30007600	-0.6940069816086378
chr21	30006700	30007700	-0.8153817172784715
chr21	30006800	30007800	-0.4058167619201482
chr21	30006900	30007900	-1.1042707930032134
chr21	30007000	30008000	-1.8353772118602298
chr21	30007100	30008100	-1.5789075423240304
chr21	30007200	30008200	-1.3520242747910578
chr21	30007300	30008300	-2.397626678558681
chr21	30007400	30008400	-2.978055411198119
chr21	30007500	30008500	-2.7248238568528054
chr21	30007600	30008600	-2.9084763473527047
chr21	30007700	30008700	-3.254658397054865
chr21	30007800	30008800	-3.4367507487354527
chr21	30010200	30011200	-2.0199381730866817
chr21	30010300	30011300	-1.9212839855485644
chr21	30010400	30011400	-2.3789101998710063
chr21	30010500	30011500	-2.449322222924444
chr21	30010600	30011600	-2.501396653280956
chr21	30010700	30011700	-2.6770899711183653
chr21	30010800	30011800	-1.7878253181550396
chr21	30010900	30011900	-1.7704834713260167
chr21	30011000	30012000	-2.1842010326199985
chr21	30011100	30012100	-2.652859449758575
chr21	30011200	30012200	-2.069415404389163
chr21	30011300	30012300	-1.888400431106528
chr21	30011400	30012400	-1.8469245085886588
chr21	30011500	30012500	-1.5523623259464652
chr21	30011600	30012600	-1.3610568404342958
chr21	30011700	30012700	-1.3997711430224666
chr21	30011800	30012800	-2.5216392681138147
chr21	30011900	30012900	-2.8618202346747874
chr21	30012000	30013000	-2.4554414647244873
chr21	30012100	30013100	-2.622948927702681
chr21	30012200	30013200	-2.4439045155106585
chr21	30012300	30013300	-2.697545700762291
chr21	30012400	30013400	-2.258903945943572
chr21	30012500	30013500	-2.190121306549524
chr21	30012600	30013600	-2.129593440620369
chr21	30012700	30013700	-2.0392979107501352
chr21	30012800	30013800	-1.141853510315518
chr21	30012900	30013900	-1.1325906794285312
chr21	30013000	30014000	-1.382767048015504
chr21	30013100	30014100	-0.7517603885242902
chr21	30013200	30014200	-0.8105381474883281
chr21	30013300	30014300	-0.4946650904369336
chr21	30013400	30014400	-0.29321758004232024
chr21	30013500	30014500	-0.5535411501847681
chr21	30013600	30014600	-0.637593759614898
chr21	30013700	30014700	-0.4848051170364896
chr21	30013800	30014800	-0.6224103440094039
chr21	30013900	30014900	0.15124454608887333
chr21	30014000	30015000	0.15150323117647088
chr21	30014100	30015100	-0.5126375997018302
chr21	30014200	30015200	-0.6894815365281447
chr21	30014300	30015300	-0.8570867754550093
chr21	30014400	30015400	-0.8834005306366826
chr21	30014500	30015500	-1.083764565227815
chr21	30014600	30015600	-1.3142820340825925
chr21	30014700	30015700	-0.822880282959012
chr21	30014800	30015800	-1.038659863674831
chr21	30014900	30015900	-1.5837261771655875
chr21	30015000	30016000	-1.6190107143486754
chr21	30015100	30016100	-1.8079220997424457
chr21	30015200	30016200	-1.7938558474879738
chr21	30015300	30016300	-1.5634950664456817
chr21	30015400	30016400	-1.5096663576762086
chr21	30015500	30016500	-0.8236718494561687
chr21	30015600	30016600	-0.9304679420383656
chr21	30015700	30016700	-1.6312416480566574
chr21	30015800	30016800	-1.6318874222671085
chr21	30015900	30016900	-1.8160227306553056
chr21	30016000	30017000	-1.7779907620415667
chr21	30016100	30017100	-1.44082877920637
chr21	30016200	30017200	-1.0117381983261349
chr21	30016300	30017300	-0.7732134767600403
chr21	30017300	30018300	-1.4980057114783352
chr21	30017400	30018400	-1.8417018033214656
chr21	30017500	30018500	-2.2859133072579483
chr21	30017600	30018600	-2.5686460004439517
chr21	30017700	30018700	-2.29963376713109
chr21	30017800	30018800	-2.0824711593615826
chr21	30017900	30018900	-0.8906496800630049
chr21	30018000	30019000	-0.14995412036889563
chr21	30018100	30019100	0.03703552440259001
chr21	30018200	30019200	-0.3565012026869485
chr21	30018300	30019300	-0.4803191099808923
chr21	30018400	30019400	-0.30074756237175737
chr21	30018500	30019500	0.3827781106823728
chr21	30018600	30019600	1.1747902592909645
chr21	30018700	30019700	1.2328845166779587
chr21	30018800	30019800	0.4308997367166008
chr21	30018900	30019900	0.12572301543432568
chr21	30019000	30020000	-0.9190875089735816
chr21	30019100	30020100	-1.4511088788095148
chr21	30019200	30020200	-1.2019685743411406
chr21	30019300	30020300	-1.0608536255985612
chr21	30019400	30020400	-1.3004710151697816
chr21	30019500	30020500	-1.9867114672744008
chr21	30019600	30020600	-1.4439830956184825
chr21	30019700	30020700	-1.304412168258163
chr21	30019800	30020800	0.06622025252503935
chr21	30019900	30020900	0.4431451855166196
chr21	30020000	30021000	0.2854588790796372
chr21	30020100	30021100	0.1964855813683521
chr21	30020200	30021200	-0.2721383747919199
chr21	30020300	30021300	-0.6159456289876308
chr21	30020400	30021400	-0.1980544460017228
chr21	30020500	30021500	0.05966244381646507
chr21	30020600	30021600	-0.5226879661676266
chr21	30020700	30021700	-0.8416277565246401
chr21	30020800	30021800	-1.5760119897693303
chr21	30020900	30021900	-1.9140042433925548
chr21	30021000	30022000	-2.112353705902703
chr21	30021100	30022100	-2.272451374763325
chr21	30021200	30022200	-1.7104423357418064
chr21	30021300	30022300	-1.7245851476376577
chr21	30021400	30022400	-1.5551813148214966
chr21	30021500	30022500	-1.588874470746666
chr21	30021600	30022600	-1.77861924019908
chr21	30021700	30022700	-1.885358167342625
chr21	30021800	30022800	-2.6166309802257297
chr21	30021900	30022900	-2.7485141911373603
chr21	30022000	30023000	-2.4222951756497886
chr21	30022100	30023100	-2.3746085748161976
chr21	30022200	30023200	-2.680326879094276
chr21	30022300	30023300	-2.2725011020354327
chr21	30022400	30023400	-2.2871536701717643
chr21	30023500	30024500	-1.934454842951841
chr21	30023600	30024600	-1.359894511604158
chr21	30023700	30024700	-1.7155887261386071
chr21	30023800	30024800	-1.4227642891033387
chr21	30023900	30024900	-1.4580316576573602
chr21	30024000	30025000	-0.9223888614384091
chr21	30024100	30025100	-1.1368473495969762
chr21	30024200	30025200	-1.0387868139617205
chr21	30024300	30025300	-0.33757280040396365
chr21	30024400	30025400	-0.09567648582141396
chr21	30024500	30025500	-0.4798385464082736
chr21	30024600	30025600	-0.802954528524587
chr21	30024700	30025700	-0.9582654417874708
chr21	30024800	30025800	-1.4099033617446433
chr21	30024900	30025900	-0.9417307341962962
chr21	30025000	30026000	-1.004124197902698
chr21	30025100	30026100	-1.2635453943447712
chr21	30025200	30026200	-1.9166957315421569
chr21	30025300	30026300	-1.9560500539883428
chr21	30025400	30026400	-1.708951994396722
chr21	30025500	30026500	-1.9076922394920648
chr21	30025600	30026600	-2.014630112139516
chr21	30025700	30026700	-1.726048737561781
chr21	30025800	30026800	-1.4324636488988576
chr21	30025900	30026900	-1.4912546325642413
chr21	30026000	30027000	-1.3917872410268448
chr21	30026100	30027100	-1.4291770343595092
chr21	30026200	30027200	-0.7621442688979225
chr21	30026300	30027300	-0.8857683311578927
chr21	30026400	30027400	-1.7019256730980206
chr21	30026500	30027500	-1.7009178329599348
chr21	30026600	30027600	-1.5708618228028473
chr21	30026700	30027700	-1.530950153719081
chr21	30026800	30027800	-1.6296688671009472
chr21	30026900	30027900	-2.065747373585749
chr21	30027000	30028000	-1.9445096282646872
chr21	30027100	30028100	-1.4268081465924158
chr21	30027200	30028200	-0.9902706463845384
chr21	30027300	30028300	-1.35196392651912
chr21	30027400	30028400	-0.7752250563315609
chr21	30027500	30028500	-0.2733476133696616
chr21	30028200	30029200	-0.9228976072464794
chr21	30028300	30029300	-0.6971473080602735
chr21	30028400	30029400	-0.8385073160968609
chr21	30028500	30029500	-0.8959324925251941
chr21	30028600	30029600	-0.9755561970230217
chr21	30028700	30029700	-0.987428781259534
chr21	30028800	30029800	-0.9010912141456788
chr21	30028900	30029900	-0.04810860871831745
chr21	30029000	30030000	0.7282575470056744
chr21	30029100	30030100	0.2429807261379565
chr21	30030300	30031300	-0.5109712944488413
chr21	30030400	30031400	-0.5861048325788829
chr21	30030500	30031500	-1.1744724023723692
chr21	30030600	30031600	-1.3609032815484143
chr21	30030700	30031700	-1.225259795341543
chr21	30030800	30031800	-1.670016211863603
chr21	30030900	30031900	-2.3345055155196954
chr21	30031000	30032000	-2.743481396473231
chr21	30031100	30032100	-2.2581221737002544
chr21	30031200	30032200	-2.884870546599697
chr21	30031300	30032300	-2.550223754177256
chr21	30031400	30032400	-2.584169170980491
chr21	30031500	30032500	-2.6007510798979263
chr21	30031600	30032600	-2.026712527416745
chr21	30031700	30032700	-2.586565064885033
chr21	30031800	30032800	-2.4521135922378936
chr21	30031900	30032900	-1.9506895739311507
chr21	30032000	30033000	-1.7049918549675123
chr21	30032100	30033100	-1.708239094253864
chr21	30032200	30033200	-0.8635247199742084
chr21	30032300	30033300	-1.3139706150350483
chr21	30032400	30033400	-0.91680437531414
chr21	30032500	30033500	0.2109369782681662
chr21	30032600	30033600	-0.15137016221995325
chr21	30032700	30033700	0.09185041110726587
chr21	30032800	30033800	0.4272686485240293
chr21	30032900	30033900	0.6214999566505147
chr21	30033000	30034000	0.05146246372711505
chr21	30033100	30034100	-1.0344437144022571
chr21	30033200	30034200	-1.390077093080282
chr21	30033300	30034300	-1.3646160637591571
chr21	30033400	30034400	-1.5283194853873632
chr21	30033500	30034500	-2.7861946032079947
chr21	30033600	30034600	-3.0489801361832245
chr21	30033700	30034700	-2.8040718250118872
chr21	30033800	30034800	-3.6004188586158565
chr21	30033900	30034900	-4.089662707924647
chr21	30034000	30035000	-3.665118375584419
chr21	30034100	30035100	-2.632604666286789
chr21	30034200	30035200	-1.6455559611313666
chr21	30035300	30036300	0.12324864494381108
chr21	30035400	30036400	-0.4801325884807733
chr21	30035500	30036500	-0.14324471825153084
chr21	30036700	30037700	-0.05182148349745635
chr21	30036800	30037800	-0.7125272985529881
chr21	30036900	30037900	-0.5660351721604184
chr21	30037000	30038000	-0.056632021656549424
chr21	30037100	30038100	0.01894767974390938
chr21	30037200	30038200	-0.8752355461924226
chr21	30038400	30039400	-1.9156379921604367
chr21	30038500	30039500	-1.5594699263959837
chr21	30038600	30039600	-1.771038314363511
chr21	30038700	30039700	-1.7041841068809191
chr21	30038800	30039800	-1.033955401527184
chr21	30038900	30039900	-0.5763309451199642
chr21	30039000	30040000	-1.2565281931084624
chr21	30039100	30040100	-1.355185512486954
chr21	30039200	30040200	-0.6218553172577473
chr21	30039300	30040300	-0.9089764017126476
chr21	30039400	30040400	-1.6953536460732743
chr21	30039500	30040500	-1.9982579844047448
chr21	30039600	30040600	-2.0812026736064637
chr21	30039700	30040700	-2.0603417171265535
chr21	30039800	30040800	-2.0533788429022604
chr21	30039900	30040900	-1.769251948346752
chr21	30040000	30041000	-1.2435420025316524
chr21	30040100	30041100	-0.8321033678362748
chr21	30040200	30041200	-1.1673881946638882
chr21	30041200	30042200	-1.6608076065610098
chr21	30041300	30042300	-1.781225791956734
chr21	30041400	30042400	-1.689511405798333
chr21	30041500	30042500	-1.3949443819766314
chr21	30041600	30042600	-1.0696429256266673
chr21	30041700	30042700	-1.1888175074754013
chr21	30041800	30042800	-0.9358649520630232
chr21	30041900	30042900	-0.7147582639609933
chr21	30042000	30043000	-0.5107455629805386
chr21	30042100	30043100	-0.4572887591606162
chr21	30042200	30043200	-1.1658326420048148
chr21	30042300	30043300	-1.471991293670741
chr21	30042400	30043400	-0.6920824272777852
chr21	30042500	30043500	-0.4841617417978531
chr21	30042600	30043600	-0.13170667806602798
chr21	30042700	30043700	0.463286659951262
chr21	30042800	30043800	-0.043677329701328656
chr21	30042900	30043900	-0.805559310864785
chr21	30043000	30044000	-0.7187626361520711
chr21	30043100	30044100	-0.2999364045466737
chr21	30043200	30044200	-0.15992495031888465
chr21	30043300	30044300	-0.06633154370226671
chr21	30043400	30044400	-1.303263221783518
chr21	30043500	30044500	-1.6639906755634022
chr21	30043600	30044600	-1.9552772189323944
chr21	30043700	30044700	-2.558127551855484
chr21	30043800	30044800	-1.990480774148162
chr21	30043900	30044900	-0.9976669586721468
chr21	30044000	30045000	-0.8992269444149595
chr21	30044100	30045100	-1.7539418174364898
chr21	30044200	30045200	-1.2289688522939517
chr21	30044300	30045300	-1.3405470886499176
chr21	30044400	30045400	-1.2340979799822789
chr21	30044500	30045500	-1.5619753012617772
chr21	30044600	30045600	-1.7380010283890577
chr21	30044700	30045700	-1.7742316373584959
chr21	30044800	30045800	-2.2608961245437738
chr21	30044900	30045900	-2.340386835243295
chr21	30045000	30046000	-2.412521588553933
chr21	30045100	30046100	-2.397824937015044
chr21	30045200	30046200	-2.348192738120616
chr21	30045300	30046300	-1.9274069354377807
chr21	30045400	30046400	-2.0074817370749645
chr21	30045500	30046500	-1.5125378796328377
chr21	30045600	30046600	-1.5051354378396742
chr21	30045700	30046700	-0.8890628559548356
chr21	30045800	30046800	-0.6416136372102539
chr21	30045900	30046900	-0.3495036023571942
chr21	30046000	30047000	-0.3449236789285284
chr21	30046100	30047100	0.4291781235912045
chr21	30046200	30047200	-0.08430661954483927
chr21	30046300	30047300	-0.2409348348778041
chr21	30046400	30047400	-0.4870151199813563
chr21	30046500	30047500	-0.9810820493761636
chr21	30046600	30047600	-0.7203162885657124
chr21	30046700	30047700	-0.9803463874798334
chr21	30046800	30047800	-1.5273042561370245
chr21	30046900	30047900	-2.3672553321530647
chr21	30047000	30048000	-1.6495489967450216
chr21	30047100	30048100	-1.5145638170408111
chr21	30047200	30048200	-1.74419655496113
chr21	30047300	30048300	-1.6473525002640304
chr21	30047400	30048400	-1.0203599910362138
chr21	30047500	30048500	-0.7940940338769434
chr21	30047600	30048600	-0.7063010066378498
chr21	30047700	30048700	-0.7063755169416017
chr21	30047800	30048800	-0.001115318712979913
chr21	30047900	30048900	0.2796115366194768
chr21	30048000	30049000	-0.6158979883562999
chr21	30048100	30049100	-0.9434290249408562
chr21	30048200	30049200	-0.7808547682745567
chr21	30048300	30049300	-0.9188758177496198
chr21	30049400	30050400	-1.287907858703097
chr21	30049500	30050500	-0.9241741139407824
chr21	30049600	30050600	-0.8661178724753673
chr21	30049700	30050700	-0.7473608829249158
chr21	30049800	30050800	-0.9615729021509208
chr21	30049900	30050900	-1.1788095345668896
chr21	30050000	30051000	-1.3479690463945802
chr21	30050100	30051100	-1.6262872228360077
chr21	30050200	30051200	-2.0617735426935795
chr21	30050300	30051300	-2.191175471079316
chr21	30050400	30051400	-2.7630803631085956
chr21	30050500	30051500	-3.4448711170584034
chr21	30050600	30051600	-3.5267739583909647
chr21	30050700	30051700	-4.104510657606858
chr21	30050800	30051800	-3.388300903707714
chr21	30050900	30051900	-2.9009877635747587
chr21	30051000	30052000	-2.953501978936736
chr21	30051100	30052100	-2.5495823872422987
chr21	30051200	30052200	-2.3561079107223075
chr21	30051300	30052300	-2.4810230367789696
chr21	30051400	30052400	-2.434565302710068
chr21	30051500	30052500	-1.8174591237548536
chr21	30051600	30052600	-2.214342824536759
chr21	30051700	30052700	-1.690743695120341
chr21	30051800	30052800	-2.7106560515430935
chr21	30051900	30052900	-3.0700043130897683
chr21	30052000	30053000	-2.5499990057648274
chr21	30052100	30053100	-1.7941035696197656
chr21	30052200	30053200	-1.198065489413246
chr21	30052300	30053300	-0.8414525376233926
chr21	30052400	30053400	-0.7555303508015943
chr21	30052500	30053500	-1.3925455664989332
chr21	30052600	30053600	-1.457843261482568
chr21	30052700	30053700	-1.299205837220293
chr21	30052800	30053800	-0.8867083443471463
chr21	30052900	30053900	-0.6901949108864995
chr21	30053000	30054000	-0.7846375262473104
chr21	30053100	30054100	-0.9911419973132906
chr21	30053200	30054200	-1.4985193610754082
chr21	30053300	30054300	-1.593618304433163
chr21	30053400	30054400	-1.7005968238037024
chr21	30053500	30054500	-1.4518386665537633
chr21	30053600	30054600	-1.2815286330446796
chr21	30053700	30054700	-1.8516857746086288
chr21	30053800	30054800	-2.0882917071392058
chr21	30053900	30054900	-1.6939532287511394
chr21	30054000	30055000	-1.3501742228611033
chr21	30054100	30055100	-1.3523998112545557
chr21	30054200	30055200	-0.6609775680832476
chr21	30054300	30055300	-0.4665735132664288
chr21	30054400	30055400	-0.28717885863384224
chr21	30054500	30055500	0.10297670843168892
chr21	30054600	30055600	0.10615575554063547
chr21	30054700	30055700	0.36353685198703656
chr21	30054800	30055800	0.393382405276175
chr21	30054900	30055900	-0.242290351679554
chr21	30055000	30056000	-0.5404003673345686
chr21	30055100	30056100	-1.273913792046245
chr21	30055200	30056200	-1.7569209421621994
chr21	30055300	30056300	-1.9186527545440817
chr21	30055400	30056400	-1.8652495558086861
chr21	30055500	30056500	-2.3491283031640493
chr21	30055600	30056600	-1.8652355349201641
chr21	30055700	30056700	-1.9679932390078283
chr21	30055800	30056800	-1.2613004298139023
chr21	30055900	30056900	-1.2172790334370944
chr21	30056000	30057000	-1.1064293094554447
chr21	30056100	30057100	-0.7306744546775388
chr21	30056200	30057200	-0.5608301336885059
chr21	30056300	30057300	-0.6606753580403929
chr21	30056400	30057400	-0.6976719506610042
chr21	30056500	30057500	-1.1404502049359495
chr21	30056600	30057600	-1.6175313614155964
chr21	30056700	30057700	-1.6100560686457308
chr21	30056800	30057800	-2.306740461209338
chr21	30056900	30057900	-1.9180864561331856
chr21	30057000	30058000	-2.0830033282070493
chr21	30057100	30058100	-1.3644709749276376
chr21	30057200	30058200	-1.0881146376387558
chr21	30057300	30058300	-0.8957613404952108
chr21	30057400	30058400	-0.7047454549490425
chr21	30057500	30058500	0.05634523308387902
chr21	30058200	30059200	-1.9361585936519161
chr21	30058300	30059300	-2.2192327821512534
chr21	30058400	30059400	-2.1947582390057305
chr21	30058500	30059500	-2.356200953104618
chr21	30058600	30059600	-2.7182100970459704
chr21	30058700	30059700	-3.3472095054881223
chr21	30058800	30059800	-2.8658280505141636
chr21	30058900	30059900	-2.234032489055197
chr21	30059000	30060000	-2.6599600227870153
chr21	30059100	30060100	-2.7767189643722747
chr21	30059200	30060200	-3.062187140382687
chr21	30059300	30060300	-2.8749314548633595
chr21	30059400	30060400	-2.50522125827693
chr21	30059500	30060500	-2.0145068749620694
chr21	30060600	30061600	0.3625186637356311
chr21	30060700	30061700	0.495143260638086
chr21	30060800	30061800	0.294104931577635
chr21	30060900	30061900	0.5714862899046841
chr21	30061000	30062000	-0.11475478198697445
chr21	30061100	30062100	-0.2598293326621168
chr21	30061200	30062200	0.2778656615692696
chr21	30061300	30062300	0.6469506425131626
chr21	30061400	30062400	0.8944348061269811
chr21	30061500	30062500	0.5900555615664004
chr21	30061600	30062600	0.4296249647637613
chr21	30061700	30062700	0.5206563397965431
chr21	30061800	30062800	-0.268632045613016
chr21	30061900	30062900	-0.3837759991297788
chr21	30062000	30063000	0.44928303493252697
chr21	30062100	30063100	0.8138766264149251
chr21	30062200	30063200	0.7483094149028665
chr21	30062300	30063300	0.4614519459586682
chr21	30062400	30063400	0.2503408774110947
chr21	30062500	30063500	0.5594624752073976
chr21	30062600	30063600	0.5144878335432355
chr21	30062700	30063700	0.03697900511628824
chr21	30062800	30063800	0.4740686469260309
chr21	30062900	30063900	0.4633413871346713
chr21	30063000	30064000	0.2814928029506819
chr21	30063100	30064100	-0.010216878695625207
chr21	30063200	30064200	-0.5501986233367847
chr21	30063300	30064300	-0.9016255899887858
chr21	30063400	30064400	-1.1256360835607615
chr21	30063500	30064500	-1.2633684322913163
chr21	30063600	30064600	-1.4722100911425835
chr21	30063700	30064700	-1.6369011339701969
chr21	30063800	30064800	-1.7026184190364362
chr21	30063900	30064900	-1.253077785595676
chr21	30064000	30065000	-1.1603553025060205
chr21	30064100	30065100	-0.9508779219120064
chr21	30064200	30065200	-1.417386360116506
chr21	30065400	30066400	-1.7674130923114282
chr21	30065500	30066500	-1.8237192183012367
chr21	30065600	30066600	-1.9102775553763705
chr21	30065700	30066700	-2.118330438880097
chr21	30065800	30066800	-1.975265246861469
chr21	30065900	30066900	-2.1369193284980703
chr21	30066000	30067000	-2.605768869574469
chr21	30066100	30067100	-2.288634285610036
chr21	30066200	30067200	-2.2770166700874515
chr21	30066300	30067300	-2.203977385425745
chr21	30066400	30067400	-2.323606121948609
chr21	30066500	30067500	-2.632598766724993
chr21	30066600	30067600	-3.1443306567876266
chr21	30066700	30067700	-3.226323396407864
chr21	30066800	30067800	-2.869542107199015
chr21	30066900	30067900	-1.987884685669104
chr21	30067000	30068000	-1.8612754588142884
chr21	30067100	30068100	-2.8843217246754818
chr21	30067200	30068200	-1.2347186500838925
chr21	30067300	30068300	-1.4552158005412523
chr21	30067400	30068400	-1.1808252083230182
chr21	30067500	30068500	-1.7641834883225
chr21	30067600	30068600	-0.9415914871457348
chr21	30067700	30068700	-1.0894932912270128
chr21	30067800	30068800	-1.820998949588148
chr21	30067900	30068900	-2.0461273078406297
chr21	30068000	30069000	-2.830025516536992
chr21	30068100	30069100	-2.3252026180857643
chr21	30068200	30069200	-3.744203672733192
chr21	30068300	30069300	-4.356660337221514
chr21	30068400	30069400	-4.603637775595333
chr21	30068500	30069500	-4.205536256322572
chr21	30068600	30069600	-4.1409008519449255
chr21	30068700	30069700	-3.9079643800759314
chr21	30068800	30069800	-2.9790144805996435
chr21	30068900	30069900	-3.453683477861129
chr21	30069000	30070000	-1.9102760532178793
chr21	30069100	30070100	-2.2757140027111142
chr21	30069200	30070200	-2.114400269446117
chr21	30069300	30070300	-1.2903340491204418
chr21	30069400	30070400	-1.3126083226698135
chr21	30069500	30070500	-1.2958641973182288
chr21	30069600	30070600	-1.810411286809148
chr21	30069700	30070700	-0.9951431142766172
chr21	30069800	30070800	-1.2806041781630464
chr21	30069900	30070900	-0.7763519267679847
chr21	30070000	30071000	-1.1849154291786141
chr21	30070100	30071100	-0.939075575222223
chr21	30070200	30071200	-0.750031578820146
chr21	30070300	30071300	-0.9580181023813984
chr21	30070400	30071400	-1.185536181300561
chr21	30070500	30071500	-1.1068483889983078
chr21	30070600	30071600	-1.0914693683653192
chr21	30070700	30071700	-1.5557989228234852
chr21	30070800	30071800	-1.4435285293490494
chr21	30070900	30071900	-2.262121301895606
chr21	30071000	30072000	-2.467171771666757
chr21	30071100	30072100	-1.6821583507677567
chr21	30071200	30072200	-1.9858002578540357
chr21	30071300	30072300	-1.9026066418373884
chr21	30071400	30072400	-1.8352144710417533
chr21	30071500	30072500	-1.3534836313635288
chr21	30071600	30072600	-1.4486997547311462
chr21	30071700	30072700	-1.3204878273018694
chr21	30071800	30072800	-1.7160576289576868
chr21	30071900	30072900	-1.1517337659258653
chr21	30072000	30073000	-0.9107972815065892
chr21	30072100	30073100	-1.6810823735872749
chr21	30072200	30073200	-1.3214438334875565
chr21	30072300	30073300	-1.4771033921502017
chr21	30072400	30073400	-1.0398459535016282
chr21	30072500	30073500	-1.1418393658140304
chr21	30072600	30073600	-1.0957215327728094
chr21	30072700	30073700	-1.5191651426548456
chr21	30072800	30073800	-0.5493248111621974
chr21	30072900	30073900	-0.39777689053415183
chr21	30073000	30074000	-1.0321267918848813
chr21	30073100	30074100	-1.023018324685876
chr21	30073200	30074200	-1.2866104434855106
chr21	30073300	30074300	-0.8311667214787772
chr21	30073400	30074400	-0.8553498308072603
chr21	30073500	30074500	-0.8208322888562887
chr21	30073600	30074600	-0.7102145443389355
chr21	30073700	30074700	-0.5940898388938756
chr21	30073800	30074800	-0.9972006111968832
chr21	30073900	30074900	-2.5354811085257087
chr21	30074000	30075000	-2.1612675268934383
chr21	30074100	30075100	-2.246588985357086
chr21	30074200	30075200	-2.3721512447862967
chr21	30074300	30075300	-2.797689891038844
chr21	30074400	30075400	-3.1144142372627037
chr21	30074500	30075500	-3.2034427332426656
chr21	30074600	30075600	-3.2545937663033886
chr21	30074700	30075700	-3.537286090040957
chr21	30074800	30075800	-3.718924560272674
chr21	30074900	30075900	-2.2273216481160123
chr21	30075000	30076000	-2.866857888048548
chr21	30075100	30076100	-2.5176628468412234
chr21	30075200	30076200	-1.9891997867394131
chr21	30075300	30076300	-2.3186876527705382
chr21	30075400	30076400	-3.0062096389324635
chr21	30075500	30076500	-3.1408351574593567
chr21	30075600	30076600	-3.087417856689376
chr21	30075700	30076700	-2.561587082828545
chr21	30075800	30076800	-2.7987739896264943
chr21	30075900	30076900	-2.783143292410053
chr21	30076000	30077000	-2.6615513663511985
chr21	30076100	30077100	-3.3304161887718027
chr21	30076200	30077200	-3.99246773532434
chr21	30076300	30077300	-3.1689942741488792
chr21	30076400	30077400	-2.487398059123453
chr21	30076500	30077500	-3.23853644843046
chr21	30076600	30077600	-4.120094225324161
chr21	30076700	30077700	-4.2256060317334665
chr21	30076800	30077800	-3.510002962722505
chr21	30076900	30077900	-4.155137878245672
chr21	30077000	30078000	-3.496659627862523
chr21	30077100	30078100	-3.0454456300185004
chr21	30077200	30078200	-2.9302229372639936
chr21	30077300	30078300	-3.889017673633449
chr21	30077400	30078400	-4.276049790274085
chr21	30077500	30078500	-3.836529396159558
chr21	30077600	30078600	-3.1396868189080918
chr21	30077700	30078700	-3.3339850263397213
chr21	30077800	30078800	-4.3155418493768325
chr21	30077900	30078900	-3.884682554606377
chr21	30078000	30079000	-4.2976138846102785
chr21	30078100	30079100	-4.4046533368737855
chr21	30078200	30079200	-4.1374256685042425
chr21	30078300	30079300	-3.0838385925257237
chr21	30078400	30079400	-2.9274740888778417
chr21	30078500	30079500	-2.8425940440100717
chr21	30078600	30079600	-2.1248714639147908
chr21	30078700	30079700	-1.7218431765515028
chr21	30078800	30079800	-1.3485165386251878
chr21	30078900	30079900	-1.5655313692353037
chr21	30079000	30080000	-1.2728910973168832
chr21	30079100	30080100	-1.3279029053041758
chr21	30079200	30080200	-0.9966260099758856
chr21	30079300	30080300	-1.4169714832407734
chr21	30079400	30080400	-1.0654852776926644
chr21	30079500	30080500	-0.8399186236193769
chr21	30079600	30080600	-1.2258927048955786
chr21	30079700	30080700	-1.5805855293486593
chr21	30079800	30080800	-1.7893071004811776
chr21	30079900	30080900	-1.8503254368568904
chr21	30080000	30081000	-2.2068387788121133
chr21	30080100	30081100	-2.129026666160222
chr21	30080200	30081200	-2.1429666441059343
chr21	30080300	30081300	-1.7047727956189296
chr21	30080400	30081400	-1.0120455751455086
chr21	30080500	30081500	-1.0865525501312898
chr21	30080600	30081600	-0.9699978623662528
chr21	30080700	30081700	-0.6930360935090437
chr21	30080800	30081800	-0.19463807804492092
chr21	30080900	30081900	0.26056087399059163
chr21	30081000	30082000	0.7257142705334219
chr21	30081100	30082100	0.8639831142810779
chr21	30081200	30082200	0.3876484692091155
chr21	30081300	30082300	0.05260598428673026
chr21	30081400	30082400	-0.7773333055411066
chr21	30081500	30082500	-0.9985432624572196
chr21	30081600	30082600	-1.3249031251469627
chr21	30081700	30082700	-1.995798956655357
chr21	30081800	30082800	-2.8723007313830466
chr21	30081900	30082900	-3.1681840651113777
chr21	30082000	30083000	-3.8090961574258193
chr21	30082100	30083100	-4.524383187990206
chr21	30082200	30083200	-4.395985116908148
chr21	30082300	30083300	-4.153012869282653
chr21	30082400	30083400	-3.9092997146787143
chr21	30082500	30083500	-3.58654936679188
chr21	30082600	30083600	-2.9877870626917105
chr21	30082700	30083700	-2.838832859290058
chr21	30082800	30083800	-2.143470716369233
chr21	30082900	30083900	-2.4730232811884223
chr21	30083000	30084000	-1.9383272072461333
chr21	30083100	30084100	-0.9881981126467032
chr21	30083200	30084200	-0.2905257986137764
chr21	30083300	30084300	-0.37814719548036857
chr21	30083400	30084400	0.04607866628024153
chr21	30083500	30084500	0.3734682230460842
chr21	30083600	30084600	0.2752617411587408
chr21	30083700	30084700	0.3553549711438369
chr21	30083800	30084800	0.3577405634626885
chr21	30083900	30084900	0.932564430992933
chr21	30084000	30085000	0.7045073674995105
chr21	30084100	30085100	0.9412392722794574
chr21	30084200	30085200	0.5566543185854764
chr21	30084300	30085300	0.08063619494438258
chr21	30084400	30085400	-0.6138914325503834
chr21	30084500	30085500	-1.2752427837770959
chr21	30084600	30085600	-1.8619047495327248
chr21	30084700	30085700	-1.7770699018088774
chr21	30084800	30085800	-1.899511211824152
chr21	30084900	30085900	-1.6235166840659871
chr21	30085000	30086000	-1.537980502114039
chr21	30085100	30086100	-1.98508288789979
chr21	30085200	30086200	-2.2772915061987167
chr21	30085300	30086300	-1.9783782627620583
chr21	30085400	30086400	-1.5401424551160043
chr21	30085500	30086500	-1.6619126226221146
chr21	30085600	30086600	-1.35258883465783
chr21	30085700	30086700	-1.4441652904907738
chr21	30085800	30086800	-1.8416121971408352
chr21	30085900	30086900	-1.7329869332012031
chr21	30086000	30087000	-1.82216803652939
chr21	30086100	30087100	-1.7006703296567334
chr21	30086200	30087200	-1.2358537834514134
chr21	30086300	30087300	-1.2005700927086915
chr21	30086400	30087400	-0.9129266085494774
chr21	30086500	30087500	-0.3782933524159949
chr21	30086600	30087600	-0.2891207482075769
chr21	30086700	30087700	-0.042447025708797916
chr21	30086800	30087800	0.9693298758865179
chr21	30086900	30087900	0.4653168724393368
chr21	30088700	30089700	-2.3558491735342613
chr21	30088800	30089800	-2.4715615867335843
chr21	30088900	30089900	-3.1380727849013046
chr21	30089000	30090000	-2.981801872995616
chr21	30089100	30090100	-2.0183630142796583
chr21	30089200	30090200	-2.6141744159793063
chr21	30089300	30090300	-2.4404735436116467
chr21	30089400	30090400	-1.6043686603544842
chr21	30089500	30090500	-1.7151540531481857
chr21	30089600	30090600	-1.1942160755885958
chr21	30089700	30090700	-0.11289921199449796
chr21	30089800	30090800	0.22136474884750545
chr21	30089900	30090900	0.8508623780382636
chr21	30090000	30091000	0.9137846628792848
chr21	30090100	30091100	0.8050326298399835
chr21	30090200	30091200	0.7498176693852036
chr21	30090300	30091300	0.6176018038501024
chr21	30090400	30091400	-0.33935136552321504
chr21	30090500	30091500	-0.4376964985374629
chr21	30090600	30091600	-0.8731381347330208
chr21	30090700	30091700	-0.8333142372420632
chr21	30090800	30091800	-0.8484317239334367
chr21	30090900	30091900	-0.8213167267029946
chr21	30091000	30092000	-1.107673712784147
chr21	30091100	30092100	-1.250516898202382
chr21	30091200	30092200	-0.6402911511646779
chr21	30091300	30092300	-0.3900234147789915
chr21	30092100	30093100	-0.08942074539266331
chr21	30093200	30094200	-2.056381951224328
chr21	30093300	30094300	-2.271402233928438
chr21	30093400	30094400	-2.3084599065559974
chr21	30093500	30094500	-2.5016259308951128
chr21	30093600	30094600	-3.1835580095905405
chr21	30093700	30094700	-2.5757252263841286
chr21	30093800	30094800	-1.7715536036237758
chr21	30093900	30094900	-1.238500501602561
chr21	30094000	30095000	-1.0340105680305438
chr21	30094100	30095100	-1.1315223141645798
chr21	30094200	30095200	-1.0799836270193113
chr21	30094300	30095300	-0.7290085566637466
chr21	30094400	30095400	-0.6542895109587442
chr21	30094500	30095500	-1.2690692402084538
chr21	30094600	30095600	-0.463447145530576
chr21	30094700	30095700	-0.2766744604057429
chr21	30094800	30095800	-0.0980158500448584
chr21	30094900	30095900	0.31135934253854675
chr21	30095000	30096000	-0.30662400122943023
chr21	30095100	30096100	-0.2985016723889373
chr21	30095200	30096200	-0.7951942497542575
chr21	30095300	30096300	-1.1780097051642635
chr21	30095400	30096400	-1.0186618054106944
chr21	30095500	30096500	-1.3844247583919669
chr21	30095600	30096600	-1.2950069403040978
chr21	30095700	30096700	-2.5709411857948727
chr21	30095800	30096800	-2.460336309852726
chr21	30095900	30096900	-3.1037045807002865
chr21	30096000	30097000	-2.806207748037282
chr21	30096100	30097100	-2.7725838047705302
chr21	30096200	30097200	-1.3677025816580686
chr21	30096300	30097300	-1.4047558434612086
chr21	30096400	30097400	-1.1400175671213235
chr21	30096500	30097500	-0.9546982462830464
chr21	30096600	30097600	-1.3834185571302964
chr21	30096700	30097700	0.05845630098271035
chr21	30096800	30097800	-0.008347311135628742
chr21	30096900	30097900	0.6113761000860886
chr21	30097000	30098000	0.2500168771605653
chr21	30097100	30098100	0.5315287664571323
chr21	30097200	30098200	-0.7798881335346552
chr21	30097300	30098300	-0.4170063693276365
chr21	30097400	30098400	-0.6491135934326419
chr21	30097500	30098500	-0.23998517047264925
chr21	30097600	30098600	0.1684285542313794
chr21	30097700	30098700	0.114613902507007
chr21	30097800	30098800	0.20723902560628368
chr21	30097900	30098900	0.12807781812314464
chr21	30098000	30099000	-0.03626139073125671
chr21	30098100	30099100	-0.012879579195383444
chr21	30098200	30099200	0.4092594130725706
chr21	30098300	30099300	0.2211053550646397
chr21	30098400	30099400	0.5073596169510756
chr21	30098500	30099500	-0.5248078387142505
chr21	30098600	30099600	-0.7263620257236979
chr21	30098700	30099700	-0.6395825244349039
chr21	30098800	30099800	-1.4362036724234537
chr21	30098900	30099900	-1.7136703317570832
chr21	30099000	30100000	-1.7856398762977495
chr21	30099100	30100100	-2.154012843824113
chr21	30099200	30100200	-2.285653154166284
chr21	30099300	30100300	-2.552980960533819
chr21	30099400	30100400	-2.748280195690977
chr21	30099500	30100500	-1.7126040376540668
chr21	30099600	30100600	-1.6128953442362963
chr21	30099700	30100700	-1.8741305397884118
chr21	30099800	30100800	-1.0074694888000724
chr21	30099900	30100900	-1.5055739858634982
chr21	30100000	30101000	-1.5475879334493476
chr21	30100100	30101100	-1.5681017435909472
chr21	30100200	30101200	-1.4228935784993637
chr21	30100300	30101300	-0.970387061809462
chr21	30100400	30101400	-1.4266473743458663
chr21	30100500	30101500	-1.7001024208293998
chr21	30100600	30101600	-1.969945935490479
chr21	30100700	30101700	-1.9630067330307799
chr21	30100800	30101800	-2.659126291207888
chr21	30100900	30101900	-2.184743838891825
chr21	30101000	30102000	-2.044521088011511
chr21	30101100	30102100	-1.3174179327522997
chr21	30101200	30102200	-1.193998573681298
chr21	30101300	30102300	-1.0892116830125105
chr21	30101400	30102400	-1.0395761134072787
chr21	30101500	30102500	-1.0260037514055056
chr21	30101600	30102600	-0.769657766957071
chr21	30101700	30102700	-0.3591110027366773
chr21	30101800	30102800	-0.5273674022029964
chr21	30101900	30102900	-1.189984837036815
chr21	30102000	30103000	-0.7785911070930631
chr21	30102100	30103100	-1.5564036347027337
chr21	30102200	30103200	-1.3119460286034756
chr21	30102300	30103300	-1.477854845678589
chr21	30102400	30103400	-1.7589929185641318
chr21	30102500	30103500	-1.704647547487395
chr21	30102600	30103600	-1.0965165755895423
chr21	30102700	30103700	-2.0779693340716707
chr21	30102800	30103800	-1.5072301922382676
chr21	30102900	30103900	-1.1575988888323083
chr21	30103000	30104000	-1.3010422287465961
chr21	30103100	30104100	-1.072108233230825
chr21	30103200	30104200	-1.515067802647354
chr21	30103300	30104300	-1.5459295792097112
chr21	30103400	30104400	-1.4505922808778229
chr21	30103500	30104500	-1.7561165513323451
chr21	30103600	30104600	-2.9201690977860824
chr21	30103700	30104700	-2.567737716474113
chr21	30103800	30104800	-2.6925757033218347
chr21	30103900	30104900	-2.591684947062484
chr21	30104000	30105000	-2.2821497544031497
chr21	30104100	30105100	-2.339408445430544
chr21	30104200	30105200	-2.8755136840030824
chr21	30104300	30105300	-2.6780618897279966
chr21	30104400	30105400	-2.9709278625271267
chr21	30104500	30105500	-3.0022611120490663
chr21	30104600	30105600	-2.006202748558872
chr21	30104700	30105700	-1.8684946470981207
chr21	30104800	30105800	-1.755193565317345
chr21	30104900	30105900	-1.6026093853151362
chr21	30105000	30106000	-1.6562418549622486
chr21	30105100	30106100	-1.8240541816796128
chr21	30105200	30106200	-1.0773303223389126
chr21	30106500	30107500	-3.244801065315632
chr21	30106600	30107600	-2.5724556350936187
chr21	30106700	30107700	-3.3214213399136363
chr21	30106800	30107800	-2.9088474338257524
chr21	30106900	30107900	-3.1102875568659303
chr21	30107000	30108000	-2.44049862441295
chr21	30107100	30108100	-2.2608348816520945
chr21	30107200	30108200	-1.674441584886401
chr21	30107300	30108300	-2.488236302968561
chr21	30107400	30108400	-2.9436548102273266
chr21	30107500	30108500	-2.644739230752612
chr21	30107600	30108600	-2.1766497696499707
chr21	30107700	30108700	-1.8906990106493569
chr21	30107800	30108800	-1.5963251918231447
chr21	30107900	30108900	-0.9907306434065388
chr21	30108000	30109000	-1.240401153749001
chr21	30108100	30109100	-1.4385117321748944
chr21	30108200	30109200	-2.098519726310669
chr21	30108300	30109300	-1.743237462183682
chr21	30108400	30109400	-1.4604422822935292
chr21	30108500	30109500	-1.6753654969514191
chr21	30108600	30109600	-2.3509395044115657
chr21	30108700	30109700	-1.8143826872528768
chr21	30108800	30109800	-2.517386484102897
chr21	30108900	30109900	-3.0241629046076266
chr21	30109000	30110000	-2.7343337921017916
chr21	30109100	30110100	-2.542371814061069
chr21	30109200	30110200	-2.035420217446932
chr21	30109300	30110300	-2.609662759529575
chr21	30109400	30110400	-2.9052247692753768
chr21	30109500	30110500	-2.562451656982459
chr21	30109600	30110600	-2.021387307166427
chr21	30109700	30110700	-1.9725358354036768
chr21	30109800	30110800	-1.9559213066117025
chr21	30109900	30110900	-1.7473630092558934
chr21	30110000	30111000	-1.8129736708319302
chr21	30110100	30111100	-1.396882323376886
chr21	30110200	30111200	-1.9061709234625641
chr21	30110300	30111300	-1.0375606924464993
chr21	30110400	30111400	-1.0384060527923935
chr21	30110500	30111500	-1.8329785732543056
chr21	30110600	30111600	-2.5965485978685696
chr21	30110700	30111700	-3.6071271543151653
chr21	30110800	30111800	-2.792058880125795
chr21	30110900	30111900	-2.5584854560184387
chr21	30111000	30112000	-2.173491069087736
chr21	30111100	30112100	-2.6441588566364835
chr21	30111200	30112200	-2.588845621753866
chr21	30111300	30112300	-2.3704273632843296
chr21	30111400	30112400	-2.7214024243871964
chr21	30111500	30112500	-1.9966575223641683
chr21	30111600	30112600	-1.6947117585991176
chr21	30111700	30112700	-1.4911900724974405
chr21	30111800	30112800	-1.9167880734979807
chr21	30111900	30112900	-1.6486792019499803
chr21	30112000	30113000	-1.6737790930317964
chr21	30112100	30113100	-2.475778330091806
chr21	30112200	30113200	-2.464579742920185
chr21	30112300	30113300	-3.5901684153428945
chr21	30112400	30113400	-2.8212270565217943
chr21	30112500	30113500	-3.0431210798288464
chr21	30112600	30113600	-2.7818042363883984
chr21	30112700	30113700	-2.637968152010988
chr21	30112800	30113800	-2.8824560010323528
chr21	30112900	30113900	-3.410808281185382
chr21	30113000	30114000	-3.6776108340809275
chr21	30113100	30114100	-2.9224538315463566
chr21	30113200	30114200	-2.6581367351579965
chr21	30113300	30114300	-1.6427604800884854
chr21	30113400	30114400	-1.3346400598382335
chr21	30113500	30114500	-1.2252118616116363
chr21	30113600	30114600	-1.5276823259539345
chr21	30113700	30114700	-1.1966641734842467
chr21	30113800	30114800	-1.1780770489950148
chr21	30113900	30114900	-0.5251711266184834
chr21	30114000	30115000	-0.37218057808904986
chr21	30114100	30115100	-0.6646854376789147
chr21	30114200	30115200	-0.4394130891995035
chr21	30114300	30115300	-1.331921732470854
chr21	30114400	30115400	-2.3241116668821173
chr21	30114500	30115500	-1.939025689121908
chr21	30114600	30115600	-1.5436054645891433
chr21	30114700	30115700	-1.7329843525596698
chr21	30114800	30115800	-1.4089819821899123
chr21	30114900	30115900	-1.992681466351956
chr21	30115000	30116000	-2.446817495085841
chr21	30115100	30116100	-1.637283289760214
chr21	30115200	30116200	-1.9774056361479035
chr21	30115300	30116300	-1.4445495060009486
chr21	30115400	30116400	-0.937291228635662
chr21	30115500	30116500	-1.2956487359967033
chr21	30115600	30116600	-1.0619418035145511
chr21	30115700	30116700	-0.753593673049162
chr21	30115800	30116800	-1.2597180977540945
chr21	30115900	30116900	-0.7699720087689734
chr21	30116000	30117000	-0.6690712401857866
chr21	30116100	30117100	-1.0103989261292383
chr21	30116200	30117200	-1.2532780586740109
chr21	30116300	30117300	-1.9315270710977104
chr21	30116400	30117400	-2.4196426254093693
chr21	30116500	30117500	-2.6237768597559787
chr21	30116600	30117600	-2.6773227242069013
chr21	30116700	30117700	-2.9200233792126715
chr21	30116800	30117800	-2.7112589795443465
chr21	30116900	30117900	-2.928848272596165
chr21	30117000	30118000	-2.6525320974786717
chr21	30117100	30118100	-2.7033422798690028
chr21	30117200	30118200	-2.443845162798342
chr21	30117300	30118300	-1.4847075590473848
chr21	30117400	30118400	-0.6189447152919442
chr21	30118100	30119100	-2.6144749163095624
chr21	30118200	30119200	-2.1820453565043265
chr21	30118300	30119300	-2.536960101256371
chr21	30118400	30119400	-2.1194143104825724
chr21	30118500	30119500	-1.7198796841496335
chr21	30118600	30119600	-1.8027941154153253
chr21	30118700	30119700	-1.6837044458527546
chr21	30118800	30119800	-1.4835380981749746
chr21	30118900	30119900	-0.9113501434760978
chr21	30119000	30120000	-0.01532593468651006
chr21	30119100	30120100	-0.7984399867747096
chr21	30119200	30120200	-1.831348999590376
chr21	30119300	30120300	-1.9517044569101107
chr21	30119400	30120400	-2.7654156269386654
chr21	30119500	30120500	-3.7812188301007774
chr21	30119600	30120600	-3.793741660751032
chr21	30119700	30120700	-3.693720771260277
chr21	30119800	30120800	-3.8531467941165567
chr21	30119900	30120900	-3.8182766453323214
chr21	30120000	30121000	-4.98021070323138
chr21	30120100	30121100	-3.66586560594448
chr21	30120200	30121200	-2.919040333002444
chr21	30120300	30121300	-2.779109845984745
chr21	30120400	30121400	-2.985701197762003
chr21	30120500	30121500	-2.642708467003212
chr21	30120600	30121600	-2.1139779951043693
chr21	30120700	30121700	-2.131065947593059
chr21	30120800	30121800	-2.5240631782380274
chr21	30120900	30121900	-3.627027627055039
chr21	30121000	30122000	-3.1081355936850934
chr21	30121100	30122100	-3.7184082075397273
chr21	30121200	30122200	-3.498672785349028
chr21	30121300	30122300	-3.3885604312458386
chr21	30121400	30122400	-2.3895935404816173
chr21	30121500	30122500	-1.86191628684982
chr21	30121600	30122600	-2.5398792686466503
chr21	30121700	30122700	-3.014692256754917
chr21	30121800	30122800	-2.6478862360605184
chr21	30121900	30122900	-2.513941313002704
chr21	30122000	30123000	-2.2250727004279733
chr21	30122100	30123100	-2.4836853729198136
chr21	30122200	30123200	-2.8815917889975697
chr21	30122300	30123300	-2.712174352225504
chr21	30122400	30123400	-3.3374261895623483
chr21	30122500	30123500	-3.8853727156891495
chr21	30122600	30123600	-3.5557996839001427
chr21	30122700	30123700	-3.982137131009108
chr21	30122800	30123800	-4.4055493270344686
chr21	30122900	30123900	-4.2033532319570694
chr21	30123000	30124000	-4.181572763578459
chr21	30123100	30124100	-4.052723167322862
chr21	30123200	30124200	-3.7356809802656734
chr21	30123300	30124300	-3.607926630907278
chr21	30123400	30124400	-2.4764673130249935
chr21	30123500	30124500	-2.610865329804298
chr21	30123600	30124600	-2.536256833193754
chr21	30123700	30124700	-2.135860016002417
chr21	30123800	30124800	-1.8721230387745733
chr21	30123900	30124900	-1.8851503886451881
chr21	30124000	30125000	-2.2652015530972927
chr21	30124100	30125100	-2.0834683824066023
chr21	30124200	30125200	-1.881460599986097
chr21	30124300	30125300	-2.3272471006844917
chr21	30124400	30125400	-3.495705431521708
chr21	30124500	30125500	-3.187662570097228
chr21	30124600	30125600	-3.5712056244935284
chr21	30124700	30125700	-2.963578500081446
chr21	30124800	30125800	-2.673729452261512
chr21	30124900	30125900	-2.1649220772078395
chr21	30125000	30126000	-1.5201883520041748
chr21	30125100	30126100	-1.2217549008854405
chr21	30125200	30126200	-1.6781362480619246
chr21	30125300	30126300	-1.4446238276309669
chr21	30125400	30126400	-0.8685104738255757
chr21	30125500	30126500	-1.0369370640701203
chr21	30125600	30126600	-0.7941001429760922
chr21	30125700	30126700	-1.1364330944890004
chr21	30125800	30126800	-1.1759664671647194
chr21	30125900	30126900	-1.64739372955332
chr21	30126000	30127000	-2.2894247359482756
chr21	30126100	30127100	-3.2149044247040663
chr21	30126200	30127200	-3.5483407476673055
chr21	30126300	30127300	-3.6943781580530386
chr21	30126400	30127400	-4.223868794692821
chr21	30126500	30127500	-4.090019627300613
chr21	30126600	30127600	-4.646793854453077
chr21	30126700	30127700	-5.011796685044227
chr21	30126800	30127800	-5.309995383150622
chr21	30126900	30127900	-4.352283641407699
chr21	30127000	30128000	-3.9781220997035307
chr21	30127100	30128100	-3.28981134040204
chr21	30127200	30128200	-2.51608536950505
chr21	30128200	30129200	-0.9494410041513142
chr21	30128300	30129300	-1.288770830142508
chr21	30128400	30129400	-1.2808945815679005
chr21	30128500	30129500	-1.7324281573849936
chr21	30128600	30129600	-1.4715489475318957
chr21	30128700	30129700	-0.7202389473506512
chr21	30128800	30129800	-0.7856441094337457
chr21	30128900	30129900	-1.0474281299712145
chr21	30129000	30130000	-1.2382829428010222
chr21	30129100	30130100	-1.4682221389214851
chr21	30129200	30130200	-1.8851961876384224
chr21	30129300	30130300	-1.6693195506138387
chr21	30129400	30130400	-1.6857752508223458
chr21	30129500	30130500	-1.2488359408947518
chr21	30129600	30130600	-1.1245514146088391
chr21	30129700	30130700	-1.5934456592177442
chr21	30129800	30130800	-1.6642613872140086
chr21	30129900	30130900	-1.4052994559806635
chr21	30130000	30131000	-1.3125522027049108
chr21	30130100	30131100	-1.198659243232736
chr21	30130200	30131200	-1.2918964500625951
chr21	30130300	30131300	-2.245334395043187
chr21	30130400	30131400	-3.2326351935283064
chr21	30130500	30131500	-3.6304579876626266
chr21	30130600	30131600	-3.991571272603891
chr21	30130700	30131700	-3.9976567797189833
chr21	30130800	30131800	-3.8052222446512194
chr21	30130900	30131900	-4.597014354490531
chr21	30131000	30132000	-4.283842086201459
chr21	30131100	30132100	-3.611974698965176
chr21	30131200	30132200	-2.6066766916631545
chr21	30131300	30132300	-1.49751882638179
chr21	30131400	30132400	-0.8168631405659039
chr21	30131500	30132500	-0.9355946350548912
chr21	30131600	30132600	-1.0407807927583028
chr21	30131700	30132700	-0.8146514635041718
chr21	30131800	30132800	-0.6906792581356064
chr21	30131900	30132900	-0.5053920437581404
chr21	30132000	30133000	-0.8708688557145321
chr21	30132100	30133100	-0.9983476109094612
chr21	30132200	30133200	-1.6231543111100573
chr21	30132300	30133300	-2.593571749085565
chr21	30132400	30133400	-2.500220964870868
chr21	30132500	30133500	-2.18056205426218
chr21	30132600	30133600	-2.405141758829044
chr21	30132700	30133700	-2.5630536871036202
chr21	30132800	30133800	-2.610367909186997
chr21	30132900	30133900	-2.089025845051716
chr21	30133000	30134000	-1.8784607330621914
chr21	30133100	30134100	-2.183895246151393
chr21	30133200	30134200	-1.5627577036015463
chr21	30133300	30134300	-1.066678919405026
chr21	30133400	30134400	-1.043857734043667
chr21	30133500	30134500	-1.0347227889524409
chr21	30133600	30134600	-0.4247378692116087
chr21	30133700	30134700	-0.5250508011000669
chr21	30133800	30134800	-0.9093653664001752
chr21	30133900	30134900	-1.7428016598216318
chr21	30134000	30135000	-2.1134633505121974
chr21	30134100	30135100	-2.5251739112173177
chr21	30134200	30135200	-3.7614497596868164
chr21	30134300	30135300	-3.647732845126272
chr21	30134400	30135400	-3.293071645580936
chr21	30134500	30135500	-3.430218465435844
chr21	30134600	30135600	-3.4083789180384976
chr21	30134700	30135700	-2.9343385618183486
chr21	30134800	30135800	-2.7857616645977297
chr21	30134900	30135900	-2.272789079776496
chr21	30135000	30136000	-1.8092181244122378
chr21	30135100	30136100	-2.2288679759039973
chr21	30135200	30136200	-2.0642252476989653
chr21	30135300	30136300	-2.2137869907915197
chr21	30135400	30136400	-2.634986824530541
chr21	30135500	30136500	-3.1004546388008922
chr21	30135600	30136600	-3.1454142836913284
chr21	30135700	30136700	-3.230499803599801
chr21	30135800	30136800	-3.2366660969329644
chr21	30135900	30136900	-2.579519447870416
chr21	30136000	30137000	-3.078187604559449
chr21	30136100	30137100	-1.5639930805523403
chr21	30136200	30137200	-1.1577284141760726
chr21	30136300	30137300	-1.2868316182915225
chr21	30136400	30137400	-1.4643972703977088
chr21	30136500	30137500	-0.4586837343513153
chr21	30136600	30137600	-0.6384663123273521
chr21	30136700	30137700	-1.2777712616500236
chr21	30136800	30137800	-0.9050569900381352
chr21	30136900	30137900	-1.9464048412721064
chr21	30137000	30138000	-1.8866710967730793
chr21	30137100	30138100	-2.565221819256314
chr21	30137200	30138200	-2.06172717467733
chr21	30137300	30138300	-2.306882612168176
chr21	30137400	30138400	-2.059020822694537
chr21	30137500	30138500	-2.8152565142941275
chr21	30137600	30138600	-2.4819519760357425
chr21	30137700	30138700	-2.342630582227008
chr21	30137800	30138800	-2.5974220373482666
chr21	30137900	30138900	-2.034811680343401
chr21	30138000	30139000	-1.6513622337745273
chr21	30138100	30139100	-1.6192496782031147
chr21	30138200	30139200	-2.2553972495029058
chr21	30138300	30139300	-1.981588671576724
chr21	30138400	30139400	-2.568657754612437
chr21	30138500	30139500	-2.389564893285067
chr21	30138600	30139600	-3.587086379145193
chr21	30138700	30139700	-3.212742659145141
chr21	30138800	30139800	-3.186474802392099
chr21	30138900	30139900	-3.321779212261967
chr21	30139000	30140000	-4.033474767179765
chr21	30139100	30140100	-3.944375018917116
chr21	30139200	30140200	-3.7284859641708095
chr21	30139300	30140300	-4.0125853915521255
chr21	30139400	30140400	-3.240685767447613
chr21	30139500	30140500	-3.5664265480430686
chr21	30139600	30140600	-2.4942632481257023
chr21	30139700	30140700	-2.389447509971025
chr21	30139800	30140800	-2.3577829273486097
chr21	30139900	30140900	-2.4467602214475734
chr21	30140000	30141000	-2.4117574952811855
chr21	30140100	30141100	-2.576211964069437
chr21	30140200	30141200	-2.7593688178401314
chr21	30140300	30141300	-1.976751069914548
chr21	30140400	30141400	-2.2710514793913035
chr21	30140500	30141500	-1.3136493576237391
chr21	30140600	30141600	-1.7780555050016944
chr21	30140700	30141700	-2.0792869823541484
chr21	30140800	30141800	-2.096780892327159
chr21	30140900	30141900	-1.7400900018008485
chr21	30141000	30142000	-1.0248472960579655
chr21	30141100	30142100	-0.6844134030277399
chr21	30141200	30142200	-0.6115530899183049
chr21	30141300	30142300	-0.7294281175680463
chr21	30141400	30142400	-0.8367550769762556
chr21	30141500	30142500	-1.342963902365413
chr21	30141600	30142600	-1.8995868784436585
chr21	30141700	30142700	-1.4748534173956078
chr21	30141900	30142900	-2.167930951502601
chr21	30142000	30143000	-2.143250193412244
chr21	30142100	30143100	-2.0963788558168943
chr21	30142200	30143200	-1.8177531710611368
chr21	30142300	30143300	-2.054246641437364
chr21	30142400	30143400	-1.7397870393964232
chr21	30142500	30143500	-2.0066481200426782
chr21	30142600	30143600	-1.1359017772422253
chr21	30142700	30143700	-1.2679628298163463
chr21	30142800	30143800	-1.7133774048412649
chr21	30142900	30143900	-0.910300442759398
chr21	30143000	30144000	-0.7632155630793882
chr21	30143100	30144100	-0.5364669780863476
chr21	30143200	30144200	-0.41138963435283576
chr21	30143300	30144300	0.027424214186499214
chr21	30144300	30145300	-1.2477598840324515
chr21	30144400	30145400	-1.0032445495249454
chr21	30144500	30145500	-1.3468847760393132
chr21	30144600	30145600	-1.5656419732571611
chr21	30144700	30145700	-0.4372217381639585
chr21	30144800	30145800	-0.325382360794703
chr21	30145900	30146900	-0.051168074585999035
chr21	30146000	30147000	-0.12371477346573247
chr21	30146100	30147100	-0.753746749022517
chr21	30146200	30147200	-0.4514865238903346
chr21	30146300	30147300	-0.4285028308638035
chr21	30146400	30147400	-0.8688690761220789
chr21	30146500	30147500	-0.7576886539183225
chr21	30146600	30147600	-1.2510466641403617
chr21	30146700	30147700	-1.2479954401136355
chr21	30146800	30147800	-1.7310529533974015
chr21	30146900	30147900	-1.1062718140586203
chr21	30147000	30148000	-0.800169715585131
chr21	30147100	30148100	-1.2166209624198607
chr21	30147200	30148200	-1.9862387912278303
chr21	30147300	30148300	-2.02576938392454
chr21	30147400	30148400	-1.758213746404894
chr21	30147500	30148500	-2.116726859924232
chr21	30147600	30148600	-2.3775809323612758
chr21	30147700	30148700	-1.9484245854548288
chr21	30147800	30148800	-2.027736047566735
chr21	30147900	30148900	-3.1378944998133536
chr21	30148000	30149000	-4.136264266775435
chr21	30148100	30149100	-3.44629306314643
chr21	30148200	30149200	-3.2077043784014343
chr21	30148300	30149300	-2.9201785226035275
chr21	30148400	30149400	-3.4020622783144563
chr21	30148500	30149500	-2.7925059719210714
chr21	30148600	30149600	-2.5099774915325286
chr21	30148700	30149700	-2.4226835717004045
chr21	30148800	30149800	-1.9010290136506351
chr21	30148900	30149900	-1.3764742613273044
chr21	30149000	30150000	-0.786054130873446
chr21	30149100	30150100	-0.3585572774084644
chr21	30149200	30150200	0.4289517548637573
chr21	30149300	30150300	0.4248527003033717
chr21	30149400	30150400	0.4985955024521376
chr21	30149500	30150500	0.8415401386705151
chr21	30149600	30150600	0.9255915157206148
chr21	30149700	30150700	0.4931747330256528
chr21	30149800	30150800	0.9317121488466342
chr21	30149900	30150900	1.1330500701024662
chr21	30150000	30151000	1.5740422183468716
chr21	30150100	30151100	0.9677704850918908
chr21	30150200	30151200	0.8093362450152831
chr21	30150300	30151300	0.4220652242802838
chr21	30150400	30151400	0.520211236746178
chr21	30150500	30151500	0.03080649344398726
chr21	30150600	30151600	0.3710313452199582
chr21	30150700	30151700	0.04859091875682448
chr21	30150800	30151800	-0.3387930705738316
chr21	30150900	30151900	0.5579850389942629
chr21	30151000	30152000	-0.22382711156879756
chr21	30151100	30152100	-0.17298164011593378
chr21	30151200	30152200	-1.0123398056202195
chr21	30151300	30152300	-1.0308953141677275
chr21	30151400	30152400	-0.6778301608152432
chr21	30151500	30152500	0.043896104996326964
chr21	30151600	30152600	-1.070193715903375
chr21	30151700	30152700	-0.5798272269868361
chr21	30151800	30152800	-0.5698723569415184
chr21	30151900	30152900	-1.541474727599377
chr21	30152000	30153000	-1.5785084359060644
chr21	30152100	30153100	-1.1235589943174262
chr21	30152200	30153200	-0.930561384984772
chr21	30152300	30153300	-0.4186464458545523
chr21	30152400	30153400	-0.4919818696385618
chr21	30152500	30153500	-1.1259812362053907
chr21	30152600	30153600	-0.18706552032087104
chr21	30152700	30153700	-0.4681217645607358
chr21	30152800	30153800	-0.5121256545320618
chr21	30152900	30153900	-0.7515396796821037
chr21	30153000	30154000	-1.249979505720529
chr21	30153100	30154100	-1.339058753032394
chr21	30153200	30154200	-0.8497215821023211
chr21	30153300	30154300	-1.4848523272258023
chr21	30153400	30154400	-1.6959402791261275
chr21	30153500	30154500	-1.773589813034114
chr21	30153600	30154600	-2.1872372677640706
chr21	30153700	30154700	-1.7401767801412995
chr21	30153800	30154800	-1.4780807957674569
chr21	30153900	30154900	-1.0509648547068495
chr21	30154000	30155000	-0.7336301526699935
chr21	30154100	30155100	-0.9569595264426164
chr21	30154200	30155200	-0.9356575644658556
chr21	30154300	30155300	-0.5529313904244814
chr21	30154400	30155400	-1.4065801110231937
chr21	30154500	30155500	-0.7696290766020175
chr21	30154600	30155600	-0.6330018422155873
chr21	30154700	30155700	-1.0411371399630531
chr21	30154800	30155800	-1.6215827027615572
chr21	30154900	30155900	-1.4168309631291969
chr21	30155000	30156000	-0.8068926689201613
chr21	30155100	30156100	-0.5709408771262067
chr21	30155200	30156200	-0.4029415242568052
chr21	30155300	30156300	-0.4926941922120508
chr21	30155400	30156400	0.2369825192147585
chr21	30155500	30156500	-0.723850720983534
chr21	30155600	30156600	-0.7767039215352759
chr21	30155700	30156700	-0.7916824350551208
chr21	30155800	30156800	-0.7128534021805276
chr21	30155900	30156900	-0.8251673750392186
chr21	30156000	30157000	-0.7561603376088033
chr21	30156100	30157100	-0.8422639269062326
chr21	30156200	30157200	-1.5844522709545772
chr21	30156300	30157300	-1.7750948172787602
chr21	30156400	30157400	-1.117530326059062
chr21	30157400	30158400	-1.8747907095989689
chr21	30157500	30158500	-1.9328130534253023
chr21	30157600	30158600	-2.8399390049858275
chr21	30157700	30158700	-2.8413437159952637
chr21	30157800	30158800	-3.0590247468984884
chr21	30157900	30158900	-2.982648935385795
chr21	30158000	30159000	-2.9698027489042746
chr21	30158100	30159100	-2.496366192229111
chr21	30158200	30159200	-2.612078180711808
chr21	30158300	30159300	-3.1779223064259767
chr21	30158400	30159400	-2.661998322232544
chr21	30158500	30159500	-2.5816009721202966
chr21	30158600	30159600	-2.032481450837885
chr21	30158700	30159700	-0.9355084176267868
chr21	30158800	30159800	-1.3678885024815397
chr21	30158900	30159900	-1.1224199597389757
chr21	30159000	30160000	-0.20062807332136284
chr21	30159100	30160100	-0.17049689001392687
chr21	30159200	30160200	0.03541409597961692
chr21	30159300	30160300	0.9656282841073884
chr21	30159400	30160400	0.30669281081165056
chr21	30159500	30160500	0.19584552003301728
chr21	30159600	30160600	-0.13621388675112206
chr21	30159700	30160700	-0.9779913313625784
chr21	30159800	30160800	-0.9472664020383752
chr21	30159900	30160900	-1.1623164632126208
chr21	30160000	30161000	-1.644793726101294
chr21	30160100	30161100	-2.471381421390346
chr21	30160200	30161200	-2.0692670214335207
chr21	30160300	30161300	-2.9526416957319315
chr21	30160400	30161400	-2.8187439847537776
chr21	30160500	30161500	-2.8103636085406136
chr21	30160600	30161600	-2.824003605457563
chr21	30160700	30161700	-2.438932692421735
chr21	30160800	30161800	-1.9463313811795813
chr21	30160900	30161900	-2.3191555979029226
chr21	30161000	30162000	-2.4696335903222946
chr21	30161100	30162100	-1.8414684857898305
chr21	30161200	30162200	-1.9249454339692882
chr21	30161300	30162300	-1.8415855053035592
chr21	30161400	30162400	-1.6415951223227774
chr21	30161500	30162500	-1.6847278800894208
chr21	30161600	30162600	-1.5069435259149755
chr21	30161700	30162700	-1.67980011415088
chr21	30161800	30162800	-1.3856848551864869
chr21	30161900	30162900	-1.076530074221926
chr21	30162000	30163000	-0.6766276566443069
chr21	30162100	30163100	-0.6537656898144208
chr21	30162200	30163200	-0.8739531176433409
chr21	30162300	30163300	-0.3054475837387966
chr21	30162400	30163400	-0.11239791490295824
chr21	30162500	30163500	0.28786563248598784
chr21	30162600	30163600	0.4338954240829069
chr21	30162700	30163700	0.14004786466019606
chr21	30162800	30163800	-0.16660306871914798
chr21	30162900	30163900	-0.3028760353771031
chr21	30163000	30164000	-0.803778120680599
chr21	30163100	30164100	-1.0488168595359182
chr21	30163200	30164200	-0.8995640464426157
chr21	30163300	30164300	-0.812669712849185
chr21	30163400	30164400	-1.2425584539761096
chr21	30163500	30164500	-0.91639860086785
chr21	30163600	30164600	-1.68797848671374
chr21	30163700	30164700	-1.1980224844984046
chr21	30163800	30164800	-1.5293223200882406
chr21	30163900	30164900	-0.99640388162451
chr21	30164000	30165000	-1.0906047613467102
chr21	30164100	30165100	-0.13202614799091508
chr21	30164200	30165200	-0.7274095095885582
chr21	30164300	30165300	-1.1438823443193966
chr21	30164400	30165400	-0.7953995513897202
chr21	30164500	30165500	-2.0918771335309803
chr21	30164600	30165600	-1.7646515119738946
chr21	30164700	30165700	-2.4963642879786394
chr21	30164800	30165800	-2.2306547546713915
chr21	30164900	30165900	-2.4380928409288334
chr21	30165000	30166000	-1.1413860279181622
chr21	30165100	30166100	-1.3670483844810888
chr21	30165200	30166200	-0.6034342854671546
chr21	30165300	30166300	0.01647072522691992
chr21	30165400	30166400	-0.6029915070577413
chr21	30165500	30166500	-0.31828338964810404
chr21	30165600	30166600	0.08119189915883028
chr21	30165700	30166700	0.7986476573023895
chr21	30165800	30166800	0.5380306872371649
chr21	30165900	30166900	0.31190948738535224
chr21	30166000	30167000	-0.2251473558018474
chr21	30166100	30167100	-0.449165130160854
chr21	30166200	30167200	-1.1518558630626643
chr21	30166300	30167300	-1.8793869831898031
chr21	30166400	30167400	-1.2232842431768178
chr21	30166500	30167500	-0.7197037736341618
chr21	30166600	30167600	-0.6442326154305958
chr21	30166700	30167700	-0.6651960187743896
chr21	30166800	30167800	-0.4096440216311499
chr21	30166900	30167900	-0.010125309008597679
chr21	30167000	30168000	-0.059877930429254954
chr21	30167100	30168100	0.07586717588062489
chr21	30167200	30168200	0.13785219491525866
chr21	30167300	30168300	0.30711282628910874
chr21	30167400	30168400	-0.08493125584768987
chr21	30167500	30168500	-0.14393853641168364
chr21	30167600	30168600	0.014779178474219222
chr21	30167700	30168700	0.1527641432642548
chr21	30167800	30168800	0.7352078114493895
chr21	30167900	30168900	0.8501582436025095
chr21	30168000	30169000	0.7282011787527723
chr21	30168100	30169100	0.12384449240809915
chr21	30168200	30169200	0.5665481181078753
chr21	30168300	30169300	1.0788892019951288
chr21	30168400	30169400	1.4802504564756338
chr21	30168500	30169500	1.3912714459330706
chr21	30168600	30169600	1.5204656112007655
chr21	30168700	30169700	1.50767053310025
chr21	30168800	30169800	0.8606062339438584
chr21	30168900	30169900	0.3093240204425661
chr21	30169000	30170000	-0.0034536780289962958
chr21	30169100	30170100	0.018463078202162225
chr21	30170300	30171300	0.27334689213948177
chr21	30170400	30171400	-0.3947554762425963
chr21	30170500	30171500	-0.055648479210058735
chr21	30170600	30171600	0.2619662685285982
chr21	30170700	30171700	0.01593568261531492
chr21	30170800	30171800	0.2147941365674298
chr21	30172000	30173000	0.40238821194180346
chr21	30172100	30173100	0.19318438783686767
chr21	30172200	30173200	0.7349972632197754
chr21	30172300	30173300	0.10791441674442026
chr21	30172400	30173400	-0.012235072515720915
chr21	30172500	30173500	-0.2477695864705661
chr21	30172600	30173600	-0.494424001379067
chr21	30172700	30173700	-0.5635207158106319
chr21	30172800	30173800	-0.7971030799362393
chr21	30172900	30173900	-0.6449465021729807
chr21	30173000	30174000	-0.45976641492571707
chr21	30173100	30174100	-0.20325558100190205
chr21	30175000	30176000	-0.818596597134387
chr21	30175100	30176100	-0.9996152332005958
chr21	30175200	30176200	-0.9008037447863066
chr21	30175300	30176300	-0.4437387575757317
chr21	30175400	30176400	-0.6785186892405782
chr21	30175500	30176500	-1.7005665042736382
chr21	30175600	30176600	-2.013614398574504
chr21	30175700	30176700	-1.9284562125336504
chr21	30175800	30176800	-0.6973270313109647
chr21	30175900	30176900	-1.3849726338111723
chr21	30176000	30177000	-1.35407991875115
chr21	30176100	30177100	-1.8654803328975769
chr21	30176200	30177200	-1.8022793093319205
chr21	30176300	30177300	-1.668962211541288
chr21	30176400	30177400	-0.9682892767467576
chr21	30176500	30177500	-0.5606323946624734
chr21	30176600	30177600	-0.16259540361216904
chr21	30176700	30177700	-0.06383611453013281
chr21	30176800	30177800	-0.3230040097987922
chr21	30176900	30177900	0.5441896467965235
chr21	30177000	30178000	0.5461416890730384
chr21	30177100	30178100	0.8030967233224808
chr21	30177200	30178200	0.8959415868315103
chr21	30177300	30178300	0.4590971610179596
chr21	30177400	30178400	-0.2315877925647201
chr21	30177500	30178500	-0.19204949201092025
chr21	30177600	30178600	-0.4506724759087114
chr21	30177700	30178700	-0.6337465452827402
chr21	30178200	30179200	-1.0988436952472054
chr21	30178300	30179300	-0.9630318451278276
chr21	30178400	30179400	-1.0459422591471566
chr21	30178500	30179500	-1.318622955445238
chr21	30178600	30179600	-1.1155761102673436
chr21	30178700	30179700	-2.225741275493739
chr21	30178800	30179800	-2.0457985609268117
chr21	30178900	30179900	-2.3409152217906377
chr21	30179000	30180000	-2.3900783304188464
chr21	30179100	30180100	-2.333349707267179
chr21	30179200	30180200	-1.80486871758854
chr21	30179300	30180300	-2.51362352552022
chr21	30179400	30180400	-3.1621408168680687
chr21	30179500	30180500	-2.4972674413091447
chr21	30179600	30180600	-3.0453759689984707
chr21	30179700	30180700	-1.5532514785150104
chr21	30179800	30180800	-2.770051190735857
chr21	30179900	30180900	-2.0867995223724565
chr21	30180000	30181000	-2.119573732285027
chr21	30180100	30181100	-2.41725317266668
chr21	30180200	30181200	-2.7593994138954714
chr21	30180300	30181300	-2.050203158142068
chr21	30180400	30181400	-1.4592523523723844
chr21	30180500	30181500	-1.6376351562780425
chr21	30180600	30181600	-1.1444676185218332
chr21	30180700	30181700	-1.4992902495645308
chr21	30180800	30181800	-0.3309624954542603
chr21	30180900	30181900	-0.8587853938467055
chr21	30181000	30182000	-0.7408395810893622
chr21	30181100	30182100	-0.3844090353652045
chr21	30181200	30182200	-0.3301126813070188
chr21	30182000	30183000	-0.018055332732811836
chr21	30182100	30183100	-0.6424364902129317
chr21	30182200	30183200	-0.3663139856297421
chr21	30182300	30183300	-0.17207671210227865
chr21	30182400	30183400	-0.5419133590634999
chr21	30182500	30183500	-0.4742828430318274
chr21	30182600	30183600	-1.371994606299467
chr21	30182700	30183700	-1.9650218807127653
chr21	30182800	30183800	-2.0726712651423047
chr21	30182900	30183900	-2.796221665928329
chr21	30183000	30184000	-2.3326126459408156
chr21	30183100	30184100	-2.1293841904848643
chr21	30183200	30184200	-2.784200641637895
chr21	30183300	30184300	-3.607352604909032
chr21	30183400	30184400	-3.660077076107993
chr21	30183500	30184500	-3.5681075142752707
chr21	30183600	30184600	-3.364520187840516
chr21	30183700	30184700	-2.62763858483478
chr21	30183800	30184800	-2.510625276316225
chr21	30183900	30184900	-1.8552481480566048
chr21	30184000	30185000	-1.8176833906456038
chr21	30184100	30185100	-1.6368477528036325
chr21	30184200	30185200	-1.000836887337076
chr21	30184300	30185300	-0.8723828070763868
chr21	30184400	30185400	-0.908272929286446
chr21	30184500	30185500	-1.197118376585907
chr21	30184600	30185600	-0.8086352689374384
chr21	30184700	30185700	-0.6273096869206213
chr21	30184800	30185800	-0.5938082688384811
chr21	30184900	30185900	-1.1920575548174244
chr21	30185000	30186000	-2.2389941414624954
chr21	30185100	30186100	-2.290463345845988
chr21	30185200	30186200	-2.5783213033525536
chr21	30185300	30186300	-2.099620940510107
chr21	30185400	30186400	-1.7553398560760085
chr21	30185500	30186500	-1.61018862050879
chr21	30185600	30186600	-1.3833034008153913
chr21	30185700	30186700	-1.5437884613646329
chr21	30185800	30186800	-1.808033523527592
chr21	30185900	30186900	-1.1661160591474762
chr21	30186000	30187000	-0.4864557696394996
chr21	30186100	30187100	-0.16265446004611198
chr21	30186200	30187200	-0.3901837193476762
chr21	30186300	30187300	-0.7464856353479006
chr21	30186400	30187400	-0.5736323093796216
chr21	30186500	30187500	-0.7137812295926098
chr21	30186600	30187600	-1.32711651804979
chr21	30186700	30187700	-1.2642171046356598
chr21	30186800	30187800	-0.8273059044476389
chr21	30186900	30187900	-0.8927728603564433
chr21	30187000	30188000	-1.0170253236742839
chr21	30187100	30188100	-1.201604758020535
chr21	30187200	30188200	-0.8214682593113289
chr21	30187300	30188300	-0.3384662774387553
chr21	30187400	30188400	-0.4375218930754921
chr21	30187500	30188500	-0.1909322551947464
chr21	30187600	30188600	0.4907944204941366
chr21	30187700	30188700	0.3617346634687896
chr21	30187800	30188800	-0.4353783315194647
chr21	30187900	30188900	-0.7130925148486154
chr21	30188000	30189000	-1.5009169895535153
chr21	30188100	30189100	-1.5901287925290155
chr21	30188200	30189200	-2.2565799863562184
chr21	30188300	30189300	-1.828924114358704
chr21	30188400	30189400	-1.5051883967730992
chr21	30188500	30189500	-1.4131217763413615
chr21	30188600	30189600	-1.5384916213172315
chr21	30188700	30189700	-1.7215516818406698
chr21	30188800	30189800	-2.0669339304307326
chr21	30188900	30189900	-1.6283435656370715
chr21	30189000	30190000	-1.0035130945356385
chr21	30189100	30190100	-0.9555666757684868
chr21	30189200	30190200	-0.6695884183422932
chr21	30189300	30190300	-0.6505110110836179
chr21	30189400	30190400	-0.5922946598154686
chr21	30189500	30190500	-1.098239993629242
chr21	30189600	30190600	-1.128137428169886
chr21	30189700	30190700	-0.8307123104156184
chr21	30189800	30190800	-0.4842979653810502
chr21	30189900	30190900	-0.7610893830889435
chr21	30190000	30191000	-0.9230645940635435
chr21	30190100	30191100	-1.5114210516188973
chr21	30190200	30191200	-1.22362267107919
chr21	30190300	30191300	-1.3820038581050542
chr21	30190400	30191400	-1.9881645378301496
chr21	30190500	30191500	-1.2091593038230617
chr21	30190600	30191600	-1.4501962782482098
chr21	30190700	30191700	-1.5745121496935928
chr21	30190800	30191800	-1.1315246852861984
chr21	30190900	30191900	-1.3907282325127004
chr21	30191000	30192000	-1.1243077379921387
chr21	30191100	30192100	-0.2568346538195549
chr21	30191200	30192200	-0.06437184675283943
chr21	30191300	30192300	-0.5454033517763333
chr21	30191400	30192400	-0.6047301285068234
chr21	30191500	30192500	-1.3667004941362706
chr21	30191600	30192600	-1.108163103273142
chr21	30191700	30192700	-1.1986204750985543
chr21	30191800	30192800	-1.8055669536227843
chr21	30191900	30192900	-1.5989841656560186
chr21	30192000	30193000	-2.0897535251702033
chr21	30192100	30193100	-2.014467035815541
chr21	30192200	30193200	-1.813370124159008
chr21	30192300	30193300	-1.720953035587614
chr21	30192400	30193400	-1.7136112234706158
chr21	30192500	30193500	-1.4348603924620376
chr21	30192600	30193600	-1.5207352548446107
chr21	30192700	30193700	-2.1352726378834403
chr21	30192800	30193800	-1.7467073718053867
chr21	30192900	30193900	-1.9553821916961305
chr21	30193000	30194000	-2.2203990584807087
chr21	30193100	30194100	-3.266265705781388
chr21	30193200	30194200	-3.4900704178601742
chr21	30193300	30194300	-3.663191651055485
chr21	30193400	30194400	-3.2493516312457515
chr21	30193500	30194500	-3.155298259269389
chr21	30193600	30194600	-2.8354970934711314
chr21	30193700	30194700	-2.141940482022199
chr21	30193800	30194800	-2.168018502981325
chr21	30193900	30194900	-1.8012913337610084
chr21	30194000	30195000	-2.3024180265502525
chr21	30194100	30195100	-1.5909939780349878
chr21	30194200	30195200	-1.750083110048512
chr21	30194300	30195300	-1.8800433557991445
chr21	30194400	30195400	-2.6004343323607007
chr21	30194500	30195500	-2.67203057822902
chr21	30194600	30195600	-3.4304144398975183
chr21	30194700	30195700	-3.902056627866072
chr21	30194800	30195800	-4.5075185883837445
chr21	30194900	30195900	-5.033795111448622
chr21	30195000	30196000	-3.867303107989592
chr21	30195100	30196100	-4.342444687261699
chr21	30195200	30196200	-4.676726040876286
chr21	30195300	30196300	-3.668435133377786
chr21	30195400	30196400	-3.767552270797186
chr21	30195500	30196500	-3.588591173534307
chr21	30195600	30196600	-3.5207823777373166
chr21	30195700	30196700	-3.4426104913262776
chr21	30195800	30196800	-2.8709973999991933
chr21	30195900	30196900	-2.1925396249051152
chr21	30196000	30197000	-2.1047597481187688
chr21	30196100	30197100	-2.0021372304604417
chr21	30196200	30197200	-2.179333910112327
chr21	30196300	30197300	-2.4001482912646503
chr21	30196400	30197400	-2.3390631512692757
chr21	30196500	30197500	-2.3833193237650447
chr21	30196600	30197600	-1.76723262862258
chr21	30196700	30197700	-1.804418607501644
chr21	30196800	30197800	-2.474294514512192
chr21	30196900	30197900	-2.5503210996479297
chr21	30197000	30198000	-3.268467163804721
chr21	30197100	30198100	-3.1638225178173447
chr21	30197200	30198200	-2.8044355474021936
chr21	30197300	30198300	-3.3641550596119143
chr21	30197400	30198400	-3.170977718117208
chr21	30197500	30198500	-3.5422992336541914
chr21	30197600	30198600	-3.632377692482743
chr21	30197700	30198700	-3.298843011797597
chr21	30197800	30198800	-2.562601512255491
chr21	30197900	30198900	-2.6474717884709142
chr21	30198000	30199000	-1.8792569775995878
chr21	30198100	30199100	-1.7494950299014278
chr21	30198200	30199200	-1.992915946810616
chr21	30198300	30199300	-1.1503524081815684
chr21	30198700	30199700	0.24618113333822045
chr21	30199800	30200800	-1.6299852060870896
chr21	30199900	30200900	-2.340793937270653
chr21	30200000	30201000	-2.6653661901630477
chr21	30200100	30201100	-2.391351432939869
chr21	30200200	30201200	-3.1060445397952936
chr21	30200300	30201300	-3.630888374922816
chr21	30200400	30201400	-3.5345562524527323
chr21	30200500	30201500	-2.6509686379597155
chr21	30200600	30201600	-2.551901567281611
chr21	30200700	30201700	-2.870075755753969
chr21	30200800	30201800	-3.0697287940567386
chr21	30200900	30201900	-2.8162602634196072
chr21	30201600	30202600	-4.486864122053224
chr21	30201700	30202700	-5.080352014441418
chr21	30201800	30202800	-5.195135172097999
chr21	30201900	30202900	-5.033503263529556
chr21	30202000	30203000	-4.23650182947991
chr21	30202100	30203100	-4.3216715407998265
chr21	30202200	30203200	-3.341613075770085
chr21	30202300	30203300	-2.939432121502568
chr21	30202400	30203400	-2.537617384211138
chr21	30202500	30203500	-2.4846671749634406
chr21	30202600	30203600	-2.3809440412523983
chr21	30202700	30203700	-1.7355938287748118
chr21	30202800	30203800	-1.2956203079046853
chr21	30202900	30203900	-1.2316161648681525
chr21	30203000	30204000	-1.1699452145509848
chr21	30203100	30204100	-1.7450339869975535
chr21	30203200	30204200	-2.0664338953676857
chr21	30203300	30204300	-1.670989315037338
chr21	30203400	30204400	-1.808806411746064
chr21	30203500	30204500	-1.4484880436511818
chr21	30203600	30204600	-1.2974128664882432
chr21	30203700	30204700	-0.7678508939425635
chr21	30203800	30204800	-0.94038722668952
chr21	30203900	30204900	-1.0820996737370268
chr21	30204000	30205000	-1.7227626829148015
chr21	30210900	30211900	-1.280175086219275
chr21	30211000	30212000	-1.6010223966245098
chr21	30211100	30212100	-1.5468331335282073
chr21	30211200	30212200	-1.0223591850697749
chr21	30211300	30212300	-1.891774900352695
chr21	30211400	30212400	-1.7532068581950742
chr21	30211500	30212500	-1.8397208989755096
chr21	30211600	30212600	-1.811378138788996
chr21	30211700	30212700	-1.6421613212563877
chr21	30211800	30212800	-2.0986468249828407
chr21	30211900	30212900	-1.810519921193712
chr21	30212000	30213000	-2.087796213842517
chr21	30212100	30213100	-1.7661294774739986
chr21	30212200	30213200	-2.1922949595591428
chr21	30212300	30213300	-1.81336107015488
chr21	30212400	30213400	-2.1916550323456407
chr21	30212500	30213500	-2.531304450493635
chr21	30212600	30213600	-2.8835966928189136
chr21	30212700	30213700	-3.1373116095097155
chr21	30212800	30213800	-3.0288053527006795
chr21	30212900	30213900	-2.354860591224708
chr21	30213000	30214000	-1.6904239740250202
chr21	30213100	30214100	-1.5855554511424783
chr21	30213200	30214200	-1.3519294477945931
chr21	30213300	30214300	-1.4176895823696771
chr21	30213400	30214400	-1.6083668281529109
chr21	30213500	30214500	-1.6148925264083809
chr21	30213600	30214600	-2.1726874895197628
chr21	30213700	30214700	-2.1053558277005417
chr21	30213800	30214800	-2.479556181363484
chr21	30213900	30214900	-2.5289532250570232
chr21	30214000	30215000	-2.989206765657758
chr21	30214100	30215100	-3.3670603379915667
chr21	30214200	30215200	-3.884556075409114
chr21	30214300	30215300	-3.856412347207352
chr21	30214400	30215400	-3.769788656365336
chr21	30214500	30215500	-2.972950614558429
chr21	30214600	30215600	-2.556733412101113
chr21	30214700	30215700	-1.86969097581673
chr21	30214800	30215800	-0.7857637642782642
chr21	30214900	30215900	-0.6793108500076429
chr21	30215000	30216000	-0.28743410042457956
chr21	30215100	30216100	-0.6221153080356228
chr21	30215200	30216200	-0.2635182123723618
chr21	30215300	30216300	-0.08573944471250579
chr21	30215400	30216400	0.4822657741938317
chr21	30215500	30216500	0.12754059253712835
chr21	30215600	30216600	0.5106329771130576
chr21	30215700	30216700	0.09680173300643627
chr21	30215800	30216800	-1.0292396911419128
chr21	30215900	30216900	-2.1170500955867624
chr21	30216000	30217000	-1.8649211538600599
chr21	30216100	30217100	-1.5814690711535508
chr21	30216200	30217200	-1.5742646662346538
chr21	30216300	30217300	-1.2157721692040289
chr21	30216400	30217400	-1.118929161602165
chr21	30216500	30217500	-0.970876078164374
chr21	30216600	30217600	-0.9455611345438292
chr21	30216700	30217700	-0.6508839017223524
chr21	30216800	30217800	0.4322116607613194
chr21	30217900	30218900	-1.151853870194569
chr21	30218000	30219000	-1.6447229728669752
chr21	30218100	30219100	-0.9915323286934294
chr21	30218200	30219200	-0.7930261810280101
chr21	30218300	30219300	-0.5904550184477616
chr21	30218400	30219400	-1.2615914732903468
chr21	30218500	30219500	-1.2205714156877403
chr21	30218600	30219600	-0.5719216750288185
chr21	30218700	30219700	-0.9059485027358332
chr21	30219800	30220800	-1.8276364753905987
chr21	30219900	30220900	-2.4421416942919056
chr21	30220000	30221000	-2.3475741554800256
chr21	30220100	30221100	-2.3969862102540165
chr21	30220200	30221200	-2.3286204414589364
chr21	30220300	30221300	-2.3260134760993703
chr21	30220400	30221400	-1.983024125332528
chr21	30220500	30221500	-1.5161294250451007
chr21	30220600	30221600	-1.496604460315616
chr21	30220700	30221700	-1.3993591098805271
chr21	30220800	30221800	-0.9533051824685224
chr21	30220900	30221900	-0.6206006250514702
chr21	30221000	30222000	-1.3636682684549073
chr21	30221100	30222100	-1.3936665873154594
chr21	30221200	30222200	-0.7799244171470895
chr21	30221300	30222300	-0.94126719209956
chr21	30221400	30222400	-0.7627116784918871
chr21	30221500	30222500	-0.5305063449482101
chr21	30221600	30222600	-0.27631094250866417
chr21	30221700	30222700	-0.2025150416476172
chr21	30221800	30222800	-1.3336327989589878
chr21	30221900	30222900	-1.145818204389668
chr21	30222000	30223000	-0.6965887426395007
chr21	30222100	30223100	-0.9229454663554502
chr21	30222200	30223200	-1.8392460218251283
chr21	30222300	30223300	-1.9809323192309336
chr21	30222400	30223400	-1.8386437063926824
chr21	30222500	30223500	-2.655888323217209
chr21	30222600	30223600	-2.573533994892052
chr21	30222700	30223700	-2.7672291282731813
chr21	30222800	30223800	-1.7485470150929654
chr21	30222900	30223900	-1.5585772887187217
chr21	30223000	30224000	-1.801542503393355
chr21	30223100	30224100	-1.5503628829153082
chr21	30223200	30224200	-0.5609596021497267
chr21	30223300	30224300	0.3066805564730947
chr21	30223400	30224400	-0.06104112527098145
chr21	30223500	30224500	0.21697902581407755
chr21	30223600	30224600	0.20073524013728847
chr21	30223700	30224700	-0.2635006654849177
chr21	30223800	30224800	-0.33922814812879315
chr21	30223900	30224900	-0.6159838495182828
chr21	30224000	30225000	-0.629334275262345
chr21	30224100	30225100	-0.4733145482858427
chr21	30224200	30225200	-0.7650787305738647
chr21	30224300	30225300	-1.6890052215098663
chr21	30224400	30225400	-1.3354209403064852
chr21	30224500	30225500	-1.6277844953687872
chr21	30224600	30225600	-1.4764004969923568
chr21	30224700	30225700	-0.8206059373080132
chr21	30224800	30225800	-1.3726519052145236
chr21	30224900	30225900	-0.95707679190853
chr21	30225000	30226000	-0.9707504115887627
chr21	30225100	30226100	-1.0765430267535827
chr21	30225200	30226200	-1.4263821005579862
chr21	30225300	30226300	-0.9948651215493576
chr21	30225400	30226400	-1.2159436964699946
chr21	30225900	30226900	-1.3697077014325696
chr21	30226000	30227000	-0.7935618532142185
chr21	30226100	30227100	-1.2302002944727934
chr21	30226200	30227200	-0.977341023958395
chr21	30226300	30227300	-0.7475113789728376
chr21	30226400	30227400	-0.0930520888744574
chr21	30226500	30227500	-0.4464693173861317
chr21	30226600	30227600	-0.5581619794603188
chr21	30226700	30227700	-0.2715913227901089
chr21	30226800	30227800	-0.4686268149373488
chr21	30226900	30227900	0.09099344558813027
chr21	30227000	30228000	0.3492754027351732
chr21	30227100	30228100	0.5281293470954103
chr21	30227200	30228200	0.2539324820355582
chr21	30227300	30228300	0.6082968294384957
chr21	30227400	30228400	0.08565925015069388
chr21	30227500	30228500	0.012107801267063071
chr21	30227600	30228600	-0.05331003569161182
chr21	30227700	30228700	0.07388009559966982
chr21	30227800	30228800	0.6283553366310883
chr21	30228900	30229900	-0.8413968539979448
chr21	30229000	30230000	-1.029851559196488
chr21	30229100	30230100	-0.941544914692896
chr21	30229200	30230200	-0.10463145754504033
chr21	30229300	30230300	-0.5649448202069901
chr21	30229400	30230400	-0.13179582630595127
chr21	30229500	30230500	-0.7238830333122924
chr21	30229600	30230600	-1.117849755618675
chr21	30229700	30230700	-1.3811154973067374
chr21	30229800	30230800	-0.5787761778858086
chr21	30229900	30230900	-0.4329395531433357
chr21	30230000	30231000	0.2463495841157852
chr21	30230100	30231100	0.958469056385549
chr21	30230200	30231200	0.4649490297991698
chr21	30230300	30231300	0.5872355384006919
chr21	30230400	30231400	0.2223152806413065
chr21	30230500	30231500	1.0110697251122578
chr21	30230600	30231600	1.9133922402128831
chr21	30230700	30231700	1.833026813778026
chr21	30230800	30231800	1.3403617001639372
chr21	30230900	30231900	1.6735643010698649
chr21	30231000	30232000	1.1790009891994984
chr21	30231100	30232100	0.4633370782866018
chr21	30231200	30232200	0.2701058965780848
chr21	30231300	30232300	0.6936599897148665
chr21	30232400	30233400	-1.9207055752518851
chr21	30232500	30233500	-0.7046822407048989
chr21	30232600	30233600	-1.1863973743380938
chr21	30232700	30233700	-1.3009975499509951
chr21	30232800	30233800	-0.7602132953575141
chr21	30232900	30233900	-0.6826247069501246
chr21	30233000	30234000	-0.7244495743628566
chr21	30233100	30234100	-1.3012409174713468
chr21	30233200	30234200	-1.440371097326278
chr21	30233300	30234300	-0.9024605203642708
chr21	30233400	30234400	-0.4025164494794935
chr21	30233500	30234500	-0.7682867063522731
chr21	30233600	30234600	-0.4610983660894848
chr21	30233700	30234700	-0.2184099718281161
chr21	30233800	30234800	-0.3820280578327813
chr21	30233900	30234900	-0.5970978495634363
chr21	30234000	30235000	-0.7052864428531435
chr21	30234100	30235100	-0.5310331495133443
chr21	30234200	30235200	-0.2867846547454888
chr21	30234300	30235300	-0.5676840012063264
chr21	30234400	30235400	-0.3021919014043469
chr21	30234500	30235500	-1.1432647633422464
chr21	30234600	30235600	-1.0894299957542155
chr21	30234700	30235700	-1.0399855275697327
chr21	30234800	30235800	-1.597742471121138
chr21	30234900	30235900	-1.4666455798530955
chr21	30235000	30236000	-0.6805949717655237
chr21	30235100	30236100	-0.7729757163779138
chr21	30235200	30236200	-0.8198192736082204
chr21	30235300	30236300	-0.6035849577293525
chr21	30235400	30236400	-1.2205652003833618
chr21	30235500	30236500	-0.7837244153029027
chr21	30235600	30236600	-0.6991053493661059
chr21	30235700	30236700	-1.5457326716799933
chr21	30235800	30236800	-1.1403796867694358
chr21	30235900	30236900	-0.8428551561445546
chr21	30236000	30237000	-1.7296517197316268
chr21	30236100	30237100	-1.140970893839104
chr21	30236200	30237200	-0.5986266148771342
chr21	30236300	30237300	-1.2761963268947631
chr21	30236400	30237400	-1.2341378032141168
chr21	30236500	30237500	-1.4138670257064616
chr21	30236600	30237600	-1.2332187774798478
chr21	30236700	30237700	-0.6454948156181225
chr21	30237900	30238900	-0.4818861657410024
chr21	30238000	30239000	-0.6321487448665561
chr21	30238100	30239100	-1.254160017892486
chr21	30238200	30239200	-2.0453556092150684
chr21	30238300	30239300	-1.7149921572782645
chr21	30238400	30239400	-1.6257599483825635
chr21	30238500	30239500	-1.0621910335969218
chr21	30238600	30239600	-1.0078012310720708
chr21	30238700	30239700	-0.6782946452863934
chr21	30238800	30239800	-0.6262028027083283
chr21	30238900	30239900	-0.6144055811704084
chr21	30239000	30240000	-0.5958590407216334
chr21	30239100	30240100	0.08145799487118281
chr21	30239200	30240200	1.0230950639775729
chr21	30240800	30241800	-1.446334840242074
chr21	30240900	30241900	-1.9786578328708144
chr21	30241000	30242000	-2.261864941655605
chr21	30241100	30242100	-2.566749275609181
chr21	30241200	30242200	-2.726849928541343
chr21	30241300	30242300	-2.8295606902079045
chr21	30241400	30242400	-3.100081315658335
chr21	30241500	30242500	-3.1714964088671347
chr21	30241600	30242600	-3.1982461104018265
chr21	30241700	30242700	-3.3130025902561298
chr21	30241800	30242800	-3.183394230426865
chr21	30241900	30242900	-3.19091262466799
chr21	30242000	30243000	-3.176714481226836
chr21	30242100	30243100	-2.8540750529027297
chr21	30242200	30243200	-2.6069463524534084
chr21	30242300	30243300	-2.372599115666283
chr21	30243300	30244300	0.7784977377855894
chr21	30243400	30244400	0.9786433659377448
chr21	30243500	30244500	0.9989349964545304
chr21	30243600	30244600	0.5377565686773954
chr21	30243700	30244700	0.5637870918816693
chr21	30243800	30244800	0.5070721654334616
chr21	30243900	30244900	-0.3115719689082457
chr21	30246100	30247100	-0.6864067896933636
chr21	30246200	30247200	-0.6951903290052488
chr21	30246300	30247300	-1.0118384860269878
chr21	30246400	30247400	-1.15473607640256
chr21	30246500	30247500	-0.8824626645739
chr21	30246600	30247600	-0.9208725648861541
chr21	30246700	30247700	-1.4973436010726908
chr21	30246800	30247800	-1.5196344884204551
chr21	30246900	30247900	-1.7301326682844829
chr21	30247000	30248000	-1.0867496348296508
chr21	30247100	30248100	-1.0843575640195653
chr21	30247200	30248200	-1.1057914196473415
chr21	30247300	30248300	-0.7653945326945978
chr21	30249500	30250500	-1.4948426760446536
chr21	30249600	30250600	-1.024644794535106
chr21	30249700	30250700	-0.7930698137271207
chr21	30249800	30250800	-1.1278618333731305
chr21	30249900	30250900	-1.1098893137206542
chr21	30250000	30251000	-1.3237246731975114
chr21	30250100	30251100	-0.8240578297463592
chr21	30250200	30251200	-0.47453331680097605
chr21	30250300	30251300	-0.7579921944545858
chr21	30250400	30251400	-0.5407798090556498
chr21	30250500	30251500	-0.12011792810079105
chr21	30250600	30251600	-0.7450559879902873
chr21	30250700	30251700	-1.161304027846611
chr21	30250800	30251800	-0.4844865977205037
chr21	30250900	30251900	-0.5717473160795128
chr21	30251000	30252000	-0.1899611494556778
chr21	30251100	30252100	-0.7391446245758636
chr21	30251200	30252200	-0.7922876232314875
chr21	30251300	30252300	-0.6569337485310275
chr21	30251400	30252400	-0.3475578036004184
chr21	30251500	30252500	-0.3076121290999376
chr21	30251600	30252600	-0.02525736901396229
chr21	30253100	30254100	-0.1673417208402095
chr21	30253200	30254200	-0.03710527481287288
chr21	30254700	30255700	-0.9252187796488848
chr21	30254800	30255800	-1.2797379684868555
chr21	30254900	30255900	-1.394601792917054
chr21	30255000	30256000	-2.640904256420378
chr21	30255100	30256100	-2.834011952047752
chr21	30255200	30256200	-2.5528568861253293
chr21	30255300	30256300	-2.0635345062243307
chr21	30255400	30256400	-1.2240996142575913
chr21	30255500	30256500	-1.1610731449620966
chr21	30255600	30256600	-1.2471193780339198
chr21	30255700	30256700	-1.1378201350405632
chr21	30255800	30256800	-1.109097592578179
chr21	30255900	30256900	-1.2843470268963495
chr21	30256000	30257000	-0.31143314194574934
chr21	30256100	30257100	-0.5012492314976917
chr21	30256200	30257200	-0.6310109506809389
chr21	30256300	30257300	-0.2584983156007561
chr21	30256400	30257400	-0.14769228148483202
chr21	30256500	30257500	-0.6069295541080191
chr21	30256600	30257600	-0.7669210366106226
chr21	30256700	30257700	-0.6093169290291458
chr21	30256800	30257800	-0.4497255776186303
chr21	30256900	30257900	-0.27399237090576345
chr21	30257000	30258000	-0.6458609925075272
chr21	30257100	30258100	0.06171205450710759
chr21	30257200	30258200	0.5775755632810772
chr21	30257300	30258300	-0.1834696561005103
chr21	30257400	30258400	-0.5428223338892479
chr21	30257500	30258500	-0.3545842285502648
chr21	30257600	30258600	-0.1735479755921759
chr21	30257700	30258700	0.1102093598033437
chr21	30257800	30258800	0.00960183967055118
chr21	30257900	30258900	-0.3520666187554164
chr21	30258000	30259000	-0.11211033890941897
chr21	30258100	30259100	-0.4697354958331311
chr21	30258200	30259200	-0.65087466558432
chr21	30258300	30259300	-0.6107396827800186
chr21	30258400	30259400	-0.3433241594419942
chr21	30258500	30259500	-0.2166174825070548
chr21	30258600	30259600	0.16906301925206418
chr21	30258700	30259700	-0.28739553926068084
chr21	30258800	30259800	-0.3714618288639092
chr21	30258900	30259900	0.3763693366264992
chr21	30259000	30260000	-0.13968566189339576
chr21	30259100	30260100	-0.36698596861914295
chr21	30259200	30260200	-1.0075988233767417
chr21	30259300	30260300	-1.4346210178776708
chr21	30259400	30260400	-1.9722149344844897
chr21	30259500	30260500	-2.6239442500914008
chr21	30259600	30260600	-2.9409630755681877
chr21	30259700	30260700	-2.8336890627028155
chr21	30259800	30260800	-2.6537901485802213
chr21	30259900	30260900	-3.0677043552557097
chr21	30260000	30261000	-2.5724831445337863
chr21	30260100	30261100	-2.022544290229248
chr21	30260200	30261200	-1.8352603919573385
chr21	30260300	30261300	-1.1844098772421716
chr21	30260400	30261400	-0.2183517476234576
chr21	30260500	30261500	0.2449646346197908
chr21	30260600	30261600	0.5476252412812144
chr21	30260700	30261700	-0.17772042798108664
chr21	30260800	30261800	-0.5492461683892502
chr21	30260900	30261900	-1.0582502568564205
chr21	30261000	30262000	-1.0505552972079373
chr21	30261100	30262100	-1.1237739071599284
chr21	30261200	30262200	-0.6545926033767968
chr21	30261300	30262300	-0.4585963525133747
chr21	30261400	30262400	-0.9656912431698308
chr21	30261500	30262500	-0.6640834660591968
chr21	30261600	30262600	-1.1800611128521314
chr21	30261700	30262700	-0.6850410520396174
chr21	30261800	30262800	0.051971657965380634
chr21	30262200	30263200	0.8265172780758022
chr21	30262300	30263300	0.02316055306433935
chr21	30262400	30263400	0.20633338445995067
chr21	30262500	30263500	0.2495379465573755
chr21	30262600	30263600	0.27695245770467697
chr21	30262700	30263700	-0.2721326323716372
chr21	30262800	30263800	-0.935122938862994
chr21	30262900	30263900	-1.7452493109697922
chr21	30263000	30264000	-1.9752679621513494
chr21	30263100	30264100	-1.88897350187874
chr21	30263200	30264200	-2.1164799639927017
chr21	30263300	30264300	-1.6942339079366322
chr21	30263400	30264400	-1.6720122718713912
chr21	30263500	30264500	-1.8752615737338365
chr21	30263600	30264600	-2.1329041927484744
chr21	30263700	30264700	-2.2942034564779825
chr21	30263800	30264800	-1.6506250167334795
chr21	30263900	30264900	-1.0871150598640689
chr21	30264000	30265000	-1.4683359592067988
chr21	30264100	30265100	-1.536059550812621
chr21	30264200	30265200	-2.0427407806434266
chr21	30264300	30265300	-1.8617490953625084
chr21	30264400	30265400	-2.0194641401640574
chr21	30264500	30265500	-2.12549308056868
chr21	30264600	30265600	-1.2793438680461329
chr21	30264700	30265700	-0.5528715075098928
chr21	30264800	30265800	-0.8291384186475182
chr21	30264900	30265900	-1.1523041183462384
chr21	30265000	30266000	-1.3088863794986485
chr21	30265100	30266100	-2.181623431282332
chr21	30265200	30266200	-1.23689221685156
chr21	30265300	30266300	-1.7267670761691272
chr21	30265400	30266400	-1.90251353200066
chr21	30265500	30266500	-1.7367001855779982
chr21	30265600	30266600	-2.6385034064910347
chr21	30265700	30266700	-2.9223200565669316
chr21	30265800	30266800	-3.0049391239244536
chr21	30265900	30266900	-3.554239922874132
chr21	30266000	30267000	-3.494137181755517
chr21	30266100	30267100	-2.8153938766461915
chr21	30266200	30267200	-3.193111099853065
chr21	30266300	30267300	-2.7434396960743617
chr21	30266400	30267400	-2.2566390631201507
chr21	30266500	30267500	-2.6119009861866265
chr21	30266600	30267600	-2.2294376466471446
chr21	30266700	30267700	-2.1672020583251648
chr21	30266800	30267800	-2.723025146551997
chr21	30266900	30267900	-2.0874111977455647
chr21	30267000	30268000	-1.4799045465104055
chr21	30268100	30269100	-1.4650723751543269
chr21	30268200	30269200	-1.9206947082146943
chr21	30268300	30269300	-2.263186085760672
chr21	30268400	30269400	-2.3808569015785697
chr21	30268500	30269500	-1.6982484957399795
chr21	30268600	30269600	-1.9364333782444945
chr21	30268700	30269700	-2.0683020995782706
chr21	30268800	30269800	-1.8869098266779143
chr21	30268900	30269900	-1.6456282580236914
chr21	30269000	30270000	-1.2207215531823186
chr21	30269100	30270100	-2.2444304391159444
chr21	30269200	30270200	-1.4910919621972143
chr21	30269300	30270300	-0.6515666289287926
chr21	30269400	30270400	-0.13445849051551595
chr21	30269500	30270500	-0.6538740072053034
chr21	30269600	30270600	-0.5911066670635713
chr21	30269700	30270700	0.25876695919204545
chr21	30269800	30270800	-0.6407428604724873
chr21	30269900	30270900	-0.8608740527817453
chr21	30270000	30271000	-0.4533326644887692
chr21	30270100	30271100	-0.3516394100923437
chr21	30270200	30271200	-0.7988861231224084
chr21	30270300	30271300	-0.9575728514555254
chr21	30270400	30271400	-1.2975415808513082
chr21	30270500	30271500	-0.6733901131274259
chr21	30270600	30271600	-0.7404718755012554
chr21	30270700	30271700	-1.5147150116805976
chr21	30270800	30271800	-0.9757827423416908
chr21	30270900	30271900	-0.6768884215241946
chr21	30271000	30272000	-0.8674744477109237
chr21	30271100	30272100	-1.3991014305715608
chr21	30271200	30272200	-1.7070824229477743
chr21	30271300	30272300	-2.2032860030490093
chr21	30271400	30272400	-2.1150246509151325
chr21	30271500	30272500	-2.354059573648768
chr21	30271600	30272600	-3.0394341183756657
chr21	30271700	30272700	-3.1281711440488684
chr21	30271800	30272800	-2.7718249180819345
chr21	30271900	30272900	-3.4672235672586003
chr21	30272000	30273000	-3.92351239566087
chr21	30272100	30273100	-3.010054239454293
chr21	30272200	30273200	-2.4859363834164943
chr21	30272300	30273300	-1.9886400878840624
chr21	30272400	30273400	-2.0954348578478283
chr21	30272500	30273500	-1.920338886319055
chr21	30272600	30273600	-1.5382368666702533
chr21	30272700	30273700	-1.6278721551103752
chr21	30272800	30273800	-2.117853553582232
chr21	30272900	30273900	-1.5053733416301585
chr21	30273000	30274000	-1.3798695594165937
chr21	30273100	30274100	-1.2875552274609423
chr21	30273200	30274200	-1.4554611129350672
chr21	30273300	30274300	-1.982889175673215
chr21	30273400	30274400	-2.2769772305535905
chr21	30273500	30274500	-2.574034032902764
chr21	30273600	30274600	-2.312295587666066
chr21	30273700	30274700	-2.1338240594091817
chr21	30273800	30274800	-2.9376515068059046
chr21	30273900	30274900	-3.24311181709632
chr21	30274000	30275000	-3.1018900253186055
chr21	30274100	30275100	-3.7282291028451584
chr21	30274200	30275200	-3.9810863435029495
chr21	30274300	30275300	-3.950555602471889
chr21	30274400	30275400	-3.8848896977328775
chr21	30274500	30275500	-3.569182765638676
chr21	30274600	30275600	-4.238431655194384
chr21	30274700	30275700	-3.803380634458588
chr21	30274800	30275800	-3.426407950772043
chr21	30274900	30275900	-3.330271821802356
chr21	30275000	30276000	-3.098875898513264
chr21	30275100	30276100	-2.55860901033768
chr21	30275200	30276200	-1.9199707114696545
chr21	30275300	30276300	-2.107237353576424
chr21	30275400	30276400	-1.5608794287403291
chr21	30275500	30276500	-1.5472265378882233
chr21	30275600	30276600	-1.4552784153819964
chr21	30275700	30276700	-2.220369260681949
chr21	30275800	30276800	-1.5626881170516254
chr21	30275900	30276900	-1.453409969345907
chr21	30276000	30277000	-1.4738222919350663
chr21	30276100	30277100	-1.7882305329793369
chr21	30276200	30277200	-2.319026974216285
chr21	30276300	30277300	-1.9666949671378888
chr21	30276400	30277400	-2.0158813012002272
chr21	30276500	30277500	-2.5411794235174687
chr21	30276600	30277600	-2.394835671450065
chr21	30276700	30277700	-1.8906111800494998
chr21	30276800	30277800	-1.3649259702122936
chr21	30276900	30277900	-1.1347150831626809
chr21	30277000	30278000	-0.862064757172668
chr21	30277100	30278100	-0.547125819327836
chr21	30277200	30278200	-0.8412688726835179
chr21	30277300	30278300	-0.9600808954054528
chr21	30277400	30278400	-1.3210125259984102
chr21	30277500	30278500	-0.7164382243173684
chr21	30277600	30278600	-0.03041341698918961
chr21	30277700	30278700	0.4624723725946829
chr21	30277800	30278800	-0.4526300829009792
chr21	30277900	30278900	-0.21722938196510005
chr21	30278000	30279000	-0.6948360143975701
chr21	30278100	30279100	-1.0999493777382854
chr21	30278200	30279200	-0.7664278009368075
chr21	30278300	30279300	-1.266017698797162
chr21	30278400	30279400	-1.2002303506995229
chr21	30278500	30279500	-1.0668713868252837
chr21	30278600	30279600	-1.2381387542360869
chr21	30278700	30279700	-2.1385363192291944
chr21	30278800	30279800	-1.8318983104251323
chr21	30280900	30281900	0.12031055479019227
chr21	30281000	30282000	-0.26877091075696774
chr21	30281100	30282100	-0.013345278401869285
chr21	30281200	30282200	0.4207631451193679
chr21	30281300	30282300	-0.018543210095336368
chr21	30281400	30282400	0.29212520708602163
chr21	30281500	30282500	-0.04767426114154318
chr21	30281600	30282600	0.3302560903175465
chr21	30281700	30282700	1.0640148974152763
chr21	30281800	30282800	0.8187261127054409
chr21	30281900	30282900	0.9076217443592204
chr21	30282000	30283000	0.9948621059779243
chr21	30282100	30283100	0.9927441827112056
chr21	30282200	30283200	0.016290112212653116
chr21	30282300	30283300	-0.2770584317161812
chr21	30282400	30283400	-0.6363577134563464
chr21	30282500	30283500	-0.267498365881401
chr21	30282600	30283600	-0.4245231981646691
chr21	30282700	30283700	-1.4306553715594188
chr21	30282800	30283800	-0.8352541007543743
chr21	30282900	30283900	-1.931953693995028
chr21	30283000	30284000	-2.4378286164160254
chr21	30283100	30284100	-2.7935232895545203
chr21	30283200	30284200	-2.9036473677189187
chr21	30283300	30284300	-2.667319741611424
chr21	30283400	30284400	-2.813361740394876
chr21	30283500	30284500	-2.506896756753108
chr21	30283600	30284600	-2.8113068797104437
chr21	30283700	30284700	-2.432924527702053
chr21	30283800	30284800	-2.5798024616984896
chr21	30283900	30284900	-1.4631618960824708
chr21	30284000	30285000	-1.2380382060723034
chr21	30284100	30285100	-1.1964850485479663
chr21	30284200	30285200	-0.03784774655049241
chr21	30284300	30285300	0.2020584775075655
chr21	30284400	30285400	0.04346157381708191
chr21	30284500	30285500	0.1622047524384949
chr21	30284600	30285600	0.23985845917189474
chr21	30284700	30285700	0.4451176293022919
chr21	30284800	30285800	-0.11996058426609756
chr21	30284900	30285900	-0.2630863066734933
chr21	30285000	30286000	0.21937367979076733
chr21	30285100	30286100	0.0952318921610156
chr21	30285200	30286200	-0.5175324595500799
chr21	30285300	30286300	-0.7024731279680898
chr21	30285400	30286400	-0.3738498513447097
chr21	30285500	30286500	-1.1000435238565005
chr21	30285600	30286600	-0.3641236559002421
chr21	30285700	30286700	-1.253629449309252
chr21	30285800	30286800	0.042067476883676125
chr21	30285900	30286900	0.02864923621395072
chr21	30286000	30287000	0.2895881766222285
chr21	30286100	30287100	0.1825142365504404
chr21	30286200	30287200	0.2962936016960185
chr21	30286300	30287300	0.13569066496103846
chr21	30286400	30287400	0.3853153595711816
chr21	30286500	30287500	0.8403367005234653
chr21	30286600	30287600	1.2896314040344137
chr21	30286700	30287700	2.199390961149224
chr21	30286800	30287800	1.3169159837375959
chr21	30286900	30287900	0.3142043084118814
chr21	30287000	30288000	-0.16555979730131784
chr21	30287100	30288100	-0.6616501954629677
chr21	30287200	30288200	-1.4351427899849176
chr21	30287300	30288300	-1.2338557023964842
chr21	30287400	30288400	-2.1192164761800587
chr21	30287500	30288500	-1.823409633138796
chr21	30287600	30288600	-2.1832124363982497
chr21	30287700	30288700	-2.9167292364464776
chr21	30287800	30288800	-2.7961505278181247
chr21	30287900	30288900	-2.118749951555111
chr21	30288000	30289000	-1.6592576457143637
chr21	30288100	30289100	-1.0577641969202876
chr21	30288200	30289200	-0.7613162313670999
chr21	30288300	30289300	-0.5131940100432385
chr21	30288400	30289400	-0.23329566171573665
chr21	30288500	30289500	-0.9114613131456301
chr21	30288600	30289600	-1.3997206116603813
chr21	30288700	30289700	-0.6454432835430475
chr21	30288800	30289800	-0.7668382162819933
chr21	30288900	30289900	-0.6303475415936118
chr21	30289000	30290000	-0.9821697174156837
chr21	30289100	30290100	-1.1158056092730364
chr21	30289200	30290200	-1.0753795056501496
chr21	30289300	30290300	-1.8565331168264003
chr21	30289400	30290400	-1.5869188314235083
chr21	30289500	30290500	-1.4780261503848322
chr21	30289600	30290600	-1.0265861996959085
chr21	30289700	30290700	-0.7258013197689371
chr21	30289800	30290800	-0.2487426416865919
chr21	30289900	30290900	-0.2921523762990872
chr21	30290000	30291000	-0.8628283111986261
chr21	30290100	30291100	-1.3360437370541502
chr21	30290200	30291200	-1.5719613969081216
chr21	30290300	30291300	-1.3792252960722051
chr21	30290400	30291400	-1.0736246464757542
chr21	30290500	30291500	-1.5843559102063038
chr21	30290600	30291600	-1.6008241571814257
chr21	30290700	30291700	-2.298408509153792
chr21	30290800	30291800	-2.818752091497915
chr21	30290900	30291900	-3.0341350153415845
chr21	30291000	30292000	-2.2646772198525573
chr21	30291100	30292100	-1.6322889697344525
chr21	30291200	30292200	-1.3809641296524615
chr21	30291300	30292300	-1.2067046486513595
chr21	30291400	30292400	-1.7054961193252636
chr21	30291500	30292500	-0.9096147597626284
chr21	30291600	30292600	-1.208571656745935
chr21	30291700	30292700	-0.9993543565937384
chr21	30291800	30292800	-0.6390235200060063
chr21	30291900	30292900	-0.015250275157539381
chr21	30292000	30293000	-0.05457661223757488
chr21	30292100	30293100	-0.2387054037006373
chr21	30292200	30293200	0.2487740986931101
chr21	30292300	30293300	-0.14307780022177438
chr21	30292400	30293400	-0.1843357470095878
chr21	30292500	30293500	-0.4147304450369089
chr21	30292600	30293600	-0.6800322342973247
chr21	30292700	30293700	-0.6281526725281742
chr21	30292800	30293800	-0.8873943002723914
chr21	30292900	30293900	-1.370809391217033
chr21	30293000	30294000	-1.8071617791770567
chr21	30293100	30294100	-1.8693974517508871
chr21	30293200	30294200	-2.6598929036922856
chr21	30293300	30294300	-2.619358139489524
chr21	30293400	30294400	-2.774209892214014
chr21	30293500	30294500	-2.6384355312771226
chr21	30293600	30294600	-2.3454499193249707
chr21	30293700	30294700	-2.2343145846342907
chr21	30293800	30294800	-2.116965091426533
chr21	30293900	30294900	-2.171868577205509
chr21	30294000	30295000	-1.7796360549491361
chr21	30294100	30295100	-1.5472971302618332
chr21	30294200	30295200	-1.9223576771135693
chr21	30294300	30295300	-1.4643079598032147
chr21	30294400	30295400	-1.3177475585484641
chr21	30294500	30295500	-1.3392736891123145
chr21	30294600	30295600	-1.4348061603085909
chr21	30294700	30295700	-1.7902010265370538
chr21	30294800	30295800	-0.7613658900145259
chr21	30294900	30295900	-0.5565959390928168
chr21	30295000	30296000	-0.935527955318526
chr21	30295100	30296100	-1.0864819099467495
chr21	30295200	30296200	-0.21758590028782449
chr21	30295300	30296300	-0.7324019448168401
chr21	30295400	30296400	-0.9128025731592976
chr21	30295500	30296500	-1.36941485338972
chr21	30295600	30296600	-1.6818935060688558
chr21	30295700	30296700	-1.5772277988044947
chr21	30295800	30296800	-1.7064635447594487
chr21	30295900	30296900	-1.6954347491351418
chr21	30296000	30297000	-1.3561559630381799
chr21	30296100	30297100	-1.89473534052041
chr21	30296200	30297200	-2.1695589316368733
chr21	30296300	30297300	-1.5798369951253592
chr21	30296400	30297400	-1.14626166124868
chr21	30296500	30297500	-1.2290373246855693
chr21	30296600	30297600	-0.5328589812501944
chr21	30296700	30297700	0.007895431457826202
chr21	30296800	30297800	-0.20676756738574092
chr21	30296900	30297900	-0.4043337028254869
chr21	30297000	30298000	-0.8824686226331293
chr21	30297100	30298100	-0.24851413013466064
chr21	30297200	30298200	-0.04411107722678289
chr21	30297300	30298300	-0.3688336950014188
chr21	30297400	30298400	-0.6327874940161207
chr21	30297500	30298500	0.1261030093517837
chr21	30297600	30298600	-0.2816384227594558
chr21	30297700	30298700	-0.5936495946874772
chr21	30297800	30298800	-0.9889958061375246
chr21	30297900	30298900	-1.2292454848216399
chr21	30298000	30299000	-0.8619177041931988
chr21	30298100	30299100	-1.5675471324348835
chr21	30298200	30299200	-1.0060257181411971
chr21	30298300	30299300	-0.9448462667072888
chr21	30298400	30299400	-0.763074740269908
chr21	30298500	30299500	-1.5306657277632327
chr21	30298600	30299600	-1.634976990545074
chr21	30298700	30299700	-1.5514557773742723
chr21	30298800	30299800	-0.8750823263731073
chr21	30298900	30299900	-0.6852154317197732
chr21	30299000	30300000	-1.019293724359056
chr21	30299100	30300100	-0.7790479682596585
chr21	30299200	30300200	-1.3175588212919231
chr21	30299300	30300300	-1.0177363145657314
chr21	30299400	30300400	-1.221910586330307
chr21	30299500	30300500	-0.7497986483101394
chr21	30299600	30300600	-0.7120028739637795
chr21	30299700	30300700	-1.2569253679617949
chr21	30299800	30300800	-2.1717830438285506
chr21	30299900	30300900	-1.895376313412353
chr21	30300000	30301000	-1.1268792003426709
chr21	30300100	30301100	-0.6611390993552984
chr21	30300200	30301200	-1.2451753460404564
chr21	30300300	30301300	-1.600584815062131
chr21	30300400	30301400	-1.4354439298333237
chr21	30300500	30301500	-1.4728693768804746
chr21	30300600	30301600	-2.0015477426812467
chr21	30300700	30301700	-2.217407464337643
chr21	30300800	30301800	-1.684542928119109
chr21	30300900	30301900	-2.2666134696368467
chr21	30301000	30302000	-2.8469512505666685
chr21	30301100	30302100	-3.010076496556496
chr21	30301200	30302200	-2.066056833542296
chr21	30301300	30302300	-2.3587912837508123
chr21	30301400	30302400	-2.533638498635832
chr21	30301500	30302500	-2.507049908056116
chr21	30301600	30302600	-1.8509145191977967
chr21	30301700	30302700	-1.7748075927919766
chr21	30301800	30302800	-1.7632648661052446
chr21	30301900	30302900	-0.9752996857803992
chr21	30302000	30303000	-0.9088363513692492
chr21	30302100	30303100	-0.7673784814950126
chr21	30302200	30303200	-0.8364344116756941
chr21	30302300	30303300	-0.14036104340975478
chr21	30302400	30303400	-0.21537038003478376
chr21	30302500	30303500	-0.22222476325031995
chr21	30302600	30303600	-0.5778704993177846
chr21	30302700	30303700	0.31231202198805963
chr21	30302800	30303800	0.9008632381741426
chr21	30302900	30303900	0.6117479526707494
chr21	30303000	30304000	-0.02150858302183107
chr21	30303100	30304100	-0.004077053127596897
chr21	30303200	30304200	-0.14717668864916786
chr21	30303300	30304300	-0.5019842747434182
chr21	30303400	30304400	-0.0904684785175298
chr21	30304500	30305500	-2.3866608316865547
chr21	30304600	30305600	-2.833203745062324
chr21	30304700	30305700	-3.472619664281212
chr21	30304800	30305800	-2.4892280158025284
chr21	30304900	30305900	-2.6734537192263903
chr21	30305000	30306000	-2.5007301593395397
chr21	30305100	30306100	-3.241121535407677
chr21	30305200	30306200	-3.091746599764774
chr21	30305300	30306300	-2.077473338810077
chr21	30305400	30306400	-2.2323535818200217
chr21	30305500	30306500	-2.2643697611756344
chr21	30305600	30306600	-2.435563029326669
chr21	30305700	30306700	-1.7629567136599449
chr21	30305800	30306800	-2.0505548487949787
chr21	30305900	30306900	-1.6570858450906556
chr21	30306000	30307000	-1.655996657834263
chr21	30306100	30307100	-0.9998214687877184
chr21	30306200	30307200	-0.3678362155799279
chr21	30306300	30307300	-0.5625799411933766
chr21	30306400	30307400	-0.29321703610347793
chr21	30306500	30307500	-0.0838003826420714
chr21	30306600	30307600	0.7280138685579736
chr21	30306700	30307700	0.4708992730111794
chr21	30306800	30307800	0.028218529693651108
chr21	30306900	30307900	0.2729945036853226
chr21	30307000	30308000	0.4620768278906535
chr21	30307100	30308100	0.7484686990776566
chr21	30307200	30308200	0.5783529748406284
chr21	30307300	30308300	0.21813155679754706
chr21	30307400	30308400	0.03355754261509505
chr21	30307500	30308500	0.057622382028888586
chr21	30307600	30308600	-0.6612357266200524
chr21	30307700	30308700	-0.8467123069584457
```
